## Supplementary File 1. Zonkey (Schubert et al. 2017) report for donkey specimen Ancient1. for "No genetic evidence yet for hinnies at Mazongshan (400-160 BCE), northwestern China": incl_ts.frq.strat (part 175 of 303)

```
  14  chr14_79780746     ASom    C    T        0      0        2 
  14  chr14_79780746     HCab    C    T        1      2        2 
  14  chr14_79780746     HPrz    C    T        1      2        2 
  14  chr14_79780746     ZBoe    C    T        0      0        2 
  14  chr14_79780746     ZGre    C    T        0      0        2 
  14  chr14_79780746     ZHar    C    T        0      0        2 
  14  chr14_79780746   Sample    C    T        0      0        2 
  14  chr14_79785589     AAsi    T    C        0      0        2 
  14  chr14_79785589     AKia    T    C        0      0        2 
  14  chr14_79785589     AOna    T    C        0      0        2 
  14  chr14_79785589     ASom    T    C        0      0        2 
  14  chr14_79785589     HCab    T    C        0      0        2 
  14  chr14_79785589     HPrz    T    C        0      0        2 
  14  chr14_79785589     ZBoe    T    C        0      0        2 
  14  chr14_79785589     ZGre    T    C      0.5      1        2 
  14  chr14_79785589     ZHar    T    C        0      0        2 
  14  chr14_79785589   Sample    T    C        0      0        2 
  14  chr14_79785608     AAsi    C    G        0      0        2 
  14  chr14_79785608     AKia    C    G        0      0        2 
  14  chr14_79785608     AOna    C    G        0      0        2 
  14  chr14_79785608     ASom    C    G        0      0        2 
  14  chr14_79785608     HCab    C    G        1      2        2 
  14  chr14_79785608     HPrz    C    G        1      2        2 
  14  chr14_79785608     ZBoe    C    G        0      0        2 
  14  chr14_79785608     ZGre    C    G        0      0        2 
  14  chr14_79785608     ZHar    C    G        0      0        2 
  14  chr14_79785608   Sample    C    G        0      0        2 
  14  chr14_79786239     AAsi    G    A        0      0        2 
  14  chr14_79786239     AKia    G    A        0      0        2 
  14  chr14_79786239     AOna    G    A        0      0        2 
  14  chr14_79786239     ASom    G    A        0      0        2 
  14  chr14_79786239     HCab    G    A        0      0        2 
  14  chr14_79786239     HPrz    G    A        0      0        2 
  14  chr14_79786239     ZBoe    G    A      0.5      1        2 
  14  chr14_79786239     ZGre    G    A        0      0        2 
  14  chr14_79786239     ZHar    G    A        0      0        2 
  14  chr14_79786239   Sample    G    A        0      0        2 
  14  chr14_79786767     AAsi    C    A        0      0        2 
  14  chr14_79786767     AKia    C    A        0      0        2 
  14  chr14_79786767     AOna    C    A        0      0        2 
  14  chr14_79786767     ASom    C    A        0      0        2 
  14  chr14_79786767     HCab    C    A        1      2        2 
  14  chr14_79786767     HPrz    C    A        0      0        2 
  14  chr14_79786767     ZBoe    C    A        0      0        2 
  14  chr14_79786767     ZGre    C    A        0      0        2 
  14  chr14_79786767     ZHar    C    A        0      0        2 
  14  chr14_79786767   Sample    C    A        0      0        2 
  14  chr14_79789513     AAsi    C    T        0      0        2 
  14  chr14_79789513     AKia    C    T        0      0        2 
  14  chr14_79789513     AOna    C    T        0      0        2 
  14  chr14_79789513     ASom    C    T        0      0        2 
  14  chr14_79789513     HCab    C    T        0      0        2 
  14  chr14_79789513     HPrz    C    T        0      0        2 
  14  chr14_79789513     ZBoe    C    T        0      0        2 
  14  chr14_79789513     ZGre    C    T        0      0        2 
  14  chr14_79789513     ZHar    C    T        1      2        2 
  14  chr14_79789513   Sample    C    T        0      0        2 
  14  chr14_79789692     AAsi    G    T        0      0        2 
  14  chr14_79789692     AKia    G    T        0      0        2 
  14  chr14_79789692     AOna    G    T        0      0        2 
  14  chr14_79789692     ASom    G    T        0      0        2 
  14  chr14_79789692     HCab    G    T        0      0        2 
  14  chr14_79789692     HPrz    G    T        0      0        2 
  14  chr14_79789692     ZBoe    G    T        1      2        2 
  14  chr14_79789692     ZGre    G    T        0      0        2 
  14  chr14_79789692     ZHar    G    T        0      0        2 
  14  chr14_79789692   Sample    G    T        0      0        2 
  14  chr14_79789739     AAsi    G    T        0      0        2 
  14  chr14_79789739     AKia    G    T        0      0        2 
  14  chr14_79789739     AOna    G    T        0      0        2 
  14  chr14_79789739     ASom    G    T        0      0        2 
  14  chr14_79789739     HCab    G    T        0      0        2 
  14  chr14_79789739     HPrz    G    T        0      0        2 
  14  chr14_79789739     ZBoe    G    T        0      0        2 
  14  chr14_79789739     ZGre    G    T        1      2        2 
  14  chr14_79789739     ZHar    G    T        0      0        2 
  14  chr14_79789739   Sample    G    T        0      0        2 
  14  chr14_79799253     AAsi    G    A      0.5      1        2 
  14  chr14_79799253     AKia    G    A        0      0        2 
  14  chr14_79799253     AOna    G    A        0      0        2 
  14  chr14_79799253     ASom    G    A        0      0        2 
  14  chr14_79799253     HCab    G    A        0      0        2 
  14  chr14_79799253     HPrz    G    A        0      0        2 
  14  chr14_79799253     ZBoe    G    A        0      0        2 
  14  chr14_79799253     ZGre    G    A        0      0        2 
  14  chr14_79799253     ZHar    G    A        0      0        2 
  14  chr14_79799253   Sample    G    A        0      0        2 
  14  chr14_79805642     AAsi    C    T        0      0        2 
  14  chr14_79805642     AKia    C    T        0      0        2 
  14  chr14_79805642     AOna    C    T        0      0        2 
  14  chr14_79805642     ASom    C    T        0      0        2 
  14  chr14_79805642     HCab    C    T      0.5      1        2 
  14  chr14_79805642     HPrz    C    T        1      2        2 
  14  chr14_79805642     ZBoe    C    T        0      0        2 
  14  chr14_79805642     ZGre    C    T        0      0        2 
  14  chr14_79805642     ZHar    C    T        0      0        2 
  14  chr14_79805642   Sample    C    T        0      0        2 
  14  chr14_79817598     AAsi    A    C        0      0        2 
  14  chr14_79817598     AKia    A    C        0      0        2 
  14  chr14_79817598     AOna    A    C        0      0        2 
  14  chr14_79817598     ASom    A    C        0      0        2 
  14  chr14_79817598     HCab    A    C        1      2        2 
  14  chr14_79817598     HPrz    A    C        1      2        2 
  14  chr14_79817598     ZBoe    A    C        0      0        2 
  14  chr14_79817598     ZGre    A    C        0      0        2 
  14  chr14_79817598     ZHar    A    C        0      0        2 
  14  chr14_79817598   Sample    A    C        0      0        2 
  14  chr14_79821522     AAsi    C    T        0      0        2 
  14  chr14_79821522     AKia    C    T        0      0        2 
  14  chr14_79821522     AOna    C    T        0      0        2 
  14  chr14_79821522     ASom    C    T        1      2        2 
  14  chr14_79821522     HCab    C    T        0      0        2 
  14  chr14_79821522     HPrz    C    T        0      0        2 
  14  chr14_79821522     ZBoe    C    T        0      0        2 
  14  chr14_79821522     ZGre    C    T        0      0        2 
  14  chr14_79821522     ZHar    C    T        0      0        2 
  14  chr14_79821522   Sample    C    T        0      0        2 
  14  chr14_79828277     AAsi    T    G      0.5      1        2 
  14  chr14_79828277     AKia    T    G        0      0        2 
  14  chr14_79828277     AOna    T    G        0      0        2 
  14  chr14_79828277     ASom    T    G      0.5      1        2 
  14  chr14_79828277     HCab    T    G        0      0        2 
  14  chr14_79828277     HPrz    T    G        0      0        2 
  14  chr14_79828277     ZBoe    T    G        0      0        2 
  14  chr14_79828277     ZGre    T    G        0      0        2 
  14  chr14_79828277     ZHar    T    G        0      0        2 
  14  chr14_79828277   Sample    T    G        0      0        2 
  14  chr14_79833461     AAsi    A    G        0      0        2 
  14  chr14_79833461     AKia    A    G      0.5      1        2 
  14  chr14_79833461     AOna    A    G        0      0        2 
  14  chr14_79833461     ASom    A    G        0      0        2 
  14  chr14_79833461     HCab    A    G        0      0        2 
  14  chr14_79833461     HPrz    A    G        0      0        2 
  14  chr14_79833461     ZBoe    A    G        0      0        2 
  14  chr14_79833461     ZGre    A    G        0      0        2 
  14  chr14_79833461     ZHar    A    G        0      0        2 
  14  chr14_79833461   Sample    A    G        0      0        2 
  14  chr14_79835946     AAsi    T    G        0      0        2 
  14  chr14_79835946     AKia    T    G        0      0        2 
  14  chr14_79835946     AOna    T    G        0      0        2 
  14  chr14_79835946     ASom    T    G        0      0        2 
  14  chr14_79835946     HCab    T    G      0.5      1        2 
  14  chr14_79835946     HPrz    T    G        1      2        2 
  14  chr14_79835946     ZBoe    T    G        0      0        2 
  14  chr14_79835946     ZGre    T    G        0      0        2 
  14  chr14_79835946     ZHar    T    G        0      0        2 
  14  chr14_79835946   Sample    T    G        0      0        2 
  14  chr14_79836212     AAsi    G    C        0      0        2 
  14  chr14_79836212     AKia    G    C        0      0        2 
  14  chr14_79836212     AOna    G    C        0      0        2 
  14  chr14_79836212     ASom    G    C        0      0        2 
  14  chr14_79836212     HCab    G    C        0      0        2 
  14  chr14_79836212     HPrz    G    C        0      0        2 
  14  chr14_79836212     ZBoe    G    C      0.5      1        2 
  14  chr14_79836212     ZGre    G    C        0      0        2 
  14  chr14_79836212     ZHar    G    C        0      0        2 
  14  chr14_79836212   Sample    G    C        0      0        2 
  14  chr14_79867446     AAsi    C    A        0      0        2 
  14  chr14_79867446     AKia    C    A        0      0        2 
  14  chr14_79867446     AOna    C    A        0      0        2 
  14  chr14_79867446     ASom    C    A        0      0        2 
  14  chr14_79867446     HCab    C    A        0      0        2 
  14  chr14_79867446     HPrz    C    A        0      0        2 
  14  chr14_79867446     ZBoe    C    A        0      0        2 
  14  chr14_79867446     ZGre    C    A        0      0        2 
  14  chr14_79867446     ZHar    C    A        1      2        2 
  14  chr14_79867446   Sample    C    A        0      0        2 
  14  chr14_79872667     AAsi    A    G        0      0        2 
  14  chr14_79872667     AKia    A    G        0      0        2 
  14  chr14_79872667     AOna    A    G        0      0        2 
  14  chr14_79872667     ASom    A    G        0      0        2 
  14  chr14_79872667     HCab    A    G        0      0        2 
  14  chr14_79872667     HPrz    A    G        0      0        2 
  14  chr14_79872667     ZBoe    A    G        0      0        2 
  14  chr14_79872667     ZGre    A    G        1      2        2 
  14  chr14_79872667     ZHar    A    G        0      0        2 
  14  chr14_79872667   Sample    A    G        0      0        2 
  14  chr14_79874088     AAsi    C    T        0      0        2 
  14  chr14_79874088     AKia    C    T        0      0        2 
  14  chr14_79874088     AOna    C    T        0      0        2 
  14  chr14_79874088     ASom    C    T        0      0        2 
  14  chr14_79874088     HCab    C    T        1      2        2 
  14  chr14_79874088     HPrz    C    T        1      2        2 
  14  chr14_79874088     ZBoe    C    T        0      0        2 
  14  chr14_79874088     ZGre    C    T        0      0        2 
  14  chr14_79874088     ZHar    C    T        0      0        2 
  14  chr14_79874088   Sample    C    T        0      0        2 
  14  chr14_79878337     AAsi    T    C        0      0        2 
  14  chr14_79878337     AKia    T    C        0      0        2 
  14  chr14_79878337     AOna    T    C        0      0        2 
  14  chr14_79878337     ASom    T    C        0      0        2 
  14  chr14_79878337     HCab    T    C        0      0        2 
  14  chr14_79878337     HPrz    T    C        0      0        2 
  14  chr14_79878337     ZBoe    T    C        0      0        2 
  14  chr14_79878337     ZGre    T    C        0      0        2 
  14  chr14_79878337     ZHar    T    C      0.5      1        2 
  14  chr14_79878337   Sample    T    C        0      0        2 
  14  chr14_79885445     AAsi    A    G        0      0        2 
  14  chr14_79885445     AKia    A    G        0      0        2 
  14  chr14_79885445     AOna    A    G        0      0        2 
  14  chr14_79885445     ASom    A    G        0      0        2 
  14  chr14_79885445     HCab    A    G        1      2        2 
  14  chr14_79885445     HPrz    A    G        1      2        2 
  14  chr14_79885445     ZBoe    A    G        0      0        2 
  14  chr14_79885445     ZGre    A    G        0      0        2 
  14  chr14_79885445     ZHar    A    G        0      0        2 
  14  chr14_79885445   Sample    A    G        0      0        2 
  14  chr14_79891326     AAsi    A    G        0      0        2 
  14  chr14_79891326     AKia    A    G        0      0        2 
  14  chr14_79891326     AOna    A    G        0      0        2 
  14  chr14_79891326     ASom    A    G        0      0        2 
  14  chr14_79891326     HCab    A    G        1      2        2 
  14  chr14_79891326     HPrz    A    G        1      2        2 
  14  chr14_79891326     ZBoe    A    G        0      0        2 
  14  chr14_79891326     ZGre    A    G        1      2        2 
  14  chr14_79891326     ZHar    A    G        0      0        2 
  14  chr14_79891326   Sample    A    G        0      0        2 
  14  chr14_79894051     AAsi    C    T        0      0        2 
  14  chr14_79894051     AKia    C    T        0      0        2 
  14  chr14_79894051     AOna    C    T        0      0        2 
  14  chr14_79894051     ASom    C    T        0      0        2 
  14  chr14_79894051     HCab    C    T        1      2        2 
  14  chr14_79894051     HPrz    C    T        1      2        2 
  14  chr14_79894051     ZBoe    C    T        0      0        2 
  14  chr14_79894051     ZGre    C    T        0      0        2 
  14  chr14_79894051     ZHar    C    T        0      0        2 
  14  chr14_79894051   Sample    C    T        0      0        2 
  14  chr14_79894469     AAsi    A    G        0      0        2 
  14  chr14_79894469     AKia    A    G        0      0        2 
  14  chr14_79894469     AOna    A    G        0      0        2 
  14  chr14_79894469     ASom    A    G        0      0        2 
  14  chr14_79894469     HCab    A    G        1      2        2 
  14  chr14_79894469     HPrz    A    G        1      2        2 
  14  chr14_79894469     ZBoe    A    G        0      0        2 
  14  chr14_79894469     ZGre    A    G        0      0        2 
  14  chr14_79894469     ZHar    A    G        0      0        2 
  14  chr14_79894469   Sample    A    G        0      0        2 
  14  chr14_79911844     AAsi    C    T        0      0        2 
  14  chr14_79911844     AKia    C    T        0      0        2 
  14  chr14_79911844     AOna    C    T        0      0        2 
  14  chr14_79911844     ASom    C    T        0      0        2 
  14  chr14_79911844     HCab    C    T        1      2        2 
  14  chr14_79911844     HPrz    C    T        1      2        2 
  14  chr14_79911844     ZBoe    C    T        0      0        2 
  14  chr14_79911844     ZGre    C    T        0      0        2 
  14  chr14_79911844     ZHar    C    T        0      0        2 
  14  chr14_79911844   Sample    C    T        0      0        2 
  14  chr14_79914962     AAsi    A    G        0      0        2 
  14  chr14_79914962     AKia    A    G        0      0        2 
  14  chr14_79914962     AOna    A    G        0      0        2 
  14  chr14_79914962     ASom    A    G        1      2        2 
  14  chr14_79914962     HCab    A    G        0      0        2 
  14  chr14_79914962     HPrz    A    G        0      0        2 
  14  chr14_79914962     ZBoe    A    G        0      0        2 
  14  chr14_79914962     ZGre    A    G        0      0        2 
  14  chr14_79914962     ZHar    A    G        0      0        2 
  14  chr14_79914962   Sample    A    G        0      0        2 
  14  chr14_79926907     AAsi    A    G        0      0        2 
  14  chr14_79926907     AKia    A    G        0      0        2 
  14  chr14_79926907     AOna    A    G        0      0        2 
  14  chr14_79926907     ASom    A    G        0      0        2 
  14  chr14_79926907     HCab    A    G        0      0        2 
  14  chr14_79926907     HPrz    A    G        0      0        2 
  14  chr14_79926907     ZBoe    A    G        0      0        2 
  14  chr14_79926907     ZGre    A    G        1      2        2 
  14  chr14_79926907     ZHar    A    G        0      0        2 
  14  chr14_79926907   Sample    A    G        0      0        2 
  14  chr14_79935193     AAsi    C    G        0      0        2 
  14  chr14_79935193     AKia    C    G        0      0        2 
  14  chr14_79935193     AOna    C    G        0      0        2 
  14  chr14_79935193     ASom    C    G        0      0        2 
  14  chr14_79935193     HCab    C    G        0      0        2 
  14  chr14_79935193     HPrz    C    G        0      0        2 
  14  chr14_79935193     ZBoe    C    G      0.5      1        2 
  14  chr14_79935193     ZGre    C    G        0      0        2 
  14  chr14_79935193     ZHar    C    G        0      0        2 
  14  chr14_79935193   Sample    C    G        0      0        2 
  14  chr14_79947486     AAsi    C    A        0      0        2 
  14  chr14_79947486     AKia    C    A        0      0        2 
  14  chr14_79947486     AOna    C    A        0      0        2 
  14  chr14_79947486     ASom    C    A        0      0        2 
  14  chr14_79947486     HCab    C    A        0      0        2 
  14  chr14_79947486     HPrz    C    A        0      0        2 
  14  chr14_79947486     ZBoe    C    A      0.5      1        2 
  14  chr14_79947486     ZGre    C    A        0      0        2 
  14  chr14_79947486     ZHar    C    A        0      0        2 
  14  chr14_79947486   Sample    C    A        0      0        2 
  14  chr14_79954057     AAsi    T    C        0      0        2 
  14  chr14_79954057     AKia    T    C        0      0        2 
  14  chr14_79954057     AOna    T    C      0.5      1        2 
  14  chr14_79954057     ASom    T    C        0      0        2 
  14  chr14_79954057     HCab    T    C        0      0        2 
  14  chr14_79954057     HPrz    T    C        0      0        2 
  14  chr14_79954057     ZBoe    T    C        0      0        2 
  14  chr14_79954057     ZGre    T    C        0      0        2 
  14  chr14_79954057     ZHar    T    C        0      0        2 
  14  chr14_79954057   Sample    T    C        0      0        2 
  14  chr14_79961046     AAsi    G    C      0.5      1        2 
  14  chr14_79961046     AKia    G    C        0      0        2 
  14  chr14_79961046     AOna    G    C        0      0        2 
  14  chr14_79961046     ASom    G    C        0      0        2 
  14  chr14_79961046     HCab    G    C        0      0        2 
  14  chr14_79961046     HPrz    G    C        0      0        2 
  14  chr14_79961046     ZBoe    G    C        0      0        2 
  14  chr14_79961046     ZGre    G    C        0      0        2 
  14  chr14_79961046     ZHar    G    C        0      0        2 
  14  chr14_79961046   Sample    G    C        0      0        2 
  14  chr14_79964293     AAsi    C    A        0      0        2 
  14  chr14_79964293     AKia    C    A        0      0        2 
  14  chr14_79964293     AOna    C    A        0      0        2 
  14  chr14_79964293     ASom    C    A        0      0        2 
  14  chr14_79964293     HCab    C    A        0      0        2 
  14  chr14_79964293     HPrz    C    A        0      0        2 
  14  chr14_79964293     ZBoe    C    A        0      0        2 
  14  chr14_79964293     ZGre    C    A        0      0        2 
  14  chr14_79964293     ZHar    C    A      0.5      1        2 
  14  chr14_79964293   Sample    C    A        0      0        2 
  14  chr14_79968322     AAsi    C    T        0      0        2 
  14  chr14_79968322     AKia    C    T        0      0        2 
  14  chr14_79968322     AOna    C    T        0      0        2 
  14  chr14_79968322     ASom    C    T        0      0        2 
  14  chr14_79968322     HCab    C    T        0      0        2 
  14  chr14_79968322     HPrz    C    T        0      0        2 
  14  chr14_79968322     ZBoe    C    T        0      0        2 
  14  chr14_79968322     ZGre    C    T        0      0        2 
  14  chr14_79968322     ZHar    C    T        1      2        2 
  14  chr14_79968322   Sample    C    T        0      0        2 
  14  chr14_79968733     AAsi    G    T        1      2        2 
  14  chr14_79968733     AKia    G    T        1      2        2 
  14  chr14_79968733     AOna    G    T        1      2        2 
  14  chr14_79968733     ASom    G    T        1      2        2 
  14  chr14_79968733     HCab    G    T        0      0        2 
  14  chr14_79968733     HPrz    G    T        0      0        2 
  14  chr14_79968733     ZBoe    G    T        0      0        2 
  14  chr14_79968733     ZGre    G    T        0      0        2 
  14  chr14_79968733     ZHar    G    T        0      0        2 
  14  chr14_79968733   Sample    G    T        1      2        2 
  14  chr14_79971280     AAsi    C    A        0      0        2 
  14  chr14_79971280     AKia    C    A        0      0        2 
  14  chr14_79971280     AOna    C    A        1      2        2 
  14  chr14_79971280     ASom    C    A        0      0        2 
  14  chr14_79971280     HCab    C    A        0      0        2 
  14  chr14_79971280     HPrz    C    A        0      0        2 
  14  chr14_79971280     ZBoe    C    A        0      0        2 
  14  chr14_79971280     ZGre    C    A        0      0        2 
  14  chr14_79971280     ZHar    C    A        0      0        2 
  14  chr14_79971280   Sample    C    A        0      0        2 
  14  chr14_79973225     AAsi    T    C        0      0        2 
  14  chr14_79973225     AKia    T    C        0      0        2 
  14  chr14_79973225     AOna    T    C        0      0        2 
  14  chr14_79973225     ASom    T    C        0      0        2 
  14  chr14_79973225     HCab    T    C        0      0        2 
  14  chr14_79973225     HPrz    T    C        0      0        2 
  14  chr14_79973225     ZBoe    T    C      0.5      1        2 
  14  chr14_79973225     ZGre    T    C        0      0        2 
  14  chr14_79973225     ZHar    T    C        0      0        2 
  14  chr14_79973225   Sample    T    C        0      0        2 
  14  chr14_79979822     AAsi    T    A        0      0        2 
  14  chr14_79979822     AKia    T    A        0      0        2 
  14  chr14_79979822     AOna    T    A        0      0        2 
  14  chr14_79979822     ASom    T    A        0      0        2 
  14  chr14_79979822     HCab    T    A        0      0        2 
  14  chr14_79979822     HPrz    T    A        0      0        2 
  14  chr14_79979822     ZBoe    T    A        0      0        2 
  14  chr14_79979822     ZGre    T    A        1      2        2 
  14  chr14_79979822     ZHar    T    A        0      0        2 
  14  chr14_79979822   Sample    T    A        0      0        2 
  14  chr14_79983223     AAsi    C    A        0      0        2 
  14  chr14_79983223     AKia    C    A        0      0        2 
  14  chr14_79983223     AOna    C    A      0.5      1        2 
  14  chr14_79983223     ASom    C    A        0      0        2 
  14  chr14_79983223     HCab    C    A        0      0        2 
  14  chr14_79983223     HPrz    C    A        0      0        2 
  14  chr14_79983223     ZBoe    C    A        0      0        2 
  14  chr14_79983223     ZGre    C    A        0      0        2 
  14  chr14_79983223     ZHar    C    A        0      0        2 
  14  chr14_79983223   Sample    C    A        0      0        2 
  14  chr14_79989270     AAsi    C    T        0      0        2 
  14  chr14_79989270     AKia    C    T        0      0        2 
  14  chr14_79989270     AOna    C    T        0      0        2 
  14  chr14_79989270     ASom    C    T        0      0        2 
  14  chr14_79989270     HCab    C    T        1      2        2 
  14  chr14_79989270     HPrz    C    T        1      2        2 
  14  chr14_79989270     ZBoe    C    T        0      0        2 
  14  chr14_79989270     ZGre    C    T        0      0        2 
  14  chr14_79989270     ZHar    C    T        0      0        2 
  14  chr14_79989270   Sample    C    T        0      0        2 
  14  chr14_79990215     AAsi    A    G        0      0        2 
  14  chr14_79990215     AKia    A    G        0      0        2 
  14  chr14_79990215     AOna    A    G        0      0        2 
  14  chr14_79990215     ASom    A    G        0      0        2 
  14  chr14_79990215     HCab    A    G        0      0        2 
  14  chr14_79990215     HPrz    A    G        0      0        2 
  14  chr14_79990215     ZBoe    A    G        0      0        2 
  14  chr14_79990215     ZGre    A    G      0.5      1        2 
  14  chr14_79990215     ZHar    A    G        0      0        2 
  14  chr14_79990215   Sample    A    G        0      0        2 
  14  chr14_79991116     AAsi    T    C        0      0        2 
  14  chr14_79991116     AKia    T    C        0      0        2 
  14  chr14_79991116     AOna    T    C        0      0        2 
  14  chr14_79991116     ASom    T    C        0      0        2 
  14  chr14_79991116     HCab    T    C      0.5      1        2 
  14  chr14_79991116     HPrz    T    C        0      0        2 
  14  chr14_79991116     ZBoe    T    C        0      0        2 
  14  chr14_79991116     ZGre    T    C        0      0        2 
  14  chr14_79991116     ZHar    T    C        0      0        2 
  14  chr14_79991116   Sample    T    C        0      0        2 
  14  chr14_79992593     AAsi    C    G        0      0        2 
  14  chr14_79992593     AKia    C    G        1      2        2 
  14  chr14_79992593     AOna    C    G        0      0        2 
  14  chr14_79992593     ASom    C    G        0      0        2 
  14  chr14_79992593     HCab    C    G        0      0        2 
  14  chr14_79992593     HPrz    C    G        0      0        2 
  14  chr14_79992593     ZBoe    C    G        0      0        2 
  14  chr14_79992593     ZGre    C    G        0      0        2 
  14  chr14_79992593     ZHar    C    G        0      0        2 
  14  chr14_79992593   Sample    C    G        0      0        2 
  14  chr14_79995008     AAsi    C    T        0      0        2 
  14  chr14_79995008     AKia    C    T        0      0        2 
  14  chr14_79995008     AOna    C    T        0      0        2 
  14  chr14_79995008     ASom    C    T        0      0        2 
  14  chr14_79995008     HCab    C    T        1      2        2 
  14  chr14_79995008     HPrz    C    T        1      2        2 
  14  chr14_79995008     ZBoe    C    T        0      0        2 
  14  chr14_79995008     ZGre    C    T        0      0        2 
  14  chr14_79995008     ZHar    C    T        0      0        2 
  14  chr14_79995008   Sample    C    T        0      0        2 
  14  chr14_80012016     AAsi    G    A        0      0        2 
  14  chr14_80012016     AKia    G    A        0      0        2 
  14  chr14_80012016     AOna    G    A        0      0        2 
  14  chr14_80012016     ASom    G    A        0      0        2 
  14  chr14_80012016     HCab    G    A        1      2        2 
  14  chr14_80012016     HPrz    G    A        1      2        2 
  14  chr14_80012016     ZBoe    G    A        0      0        2 
  14  chr14_80012016     ZGre    G    A        0      0        2 
  14  chr14_80012016     ZHar    G    A        0      0        2 
  14  chr14_80012016   Sample    G    A        0      0        2 
  14  chr14_80016984     AAsi    A    T        0      0        2 
  14  chr14_80016984     AKia    A    T        0      0        2 
  14  chr14_80016984     AOna    A    T        0      0        2 
  14  chr14_80016984     ASom    A    T        0      0        2 
  14  chr14_80016984     HCab    A    T        0      0        2 
  14  chr14_80016984     HPrz    A    T        0      0        2 
  14  chr14_80016984     ZBoe    A    T      0.5      1        2 
  14  chr14_80016984     ZGre    A    T        0      0        2 
  14  chr14_80016984     ZHar    A    T        0      0        2 
  14  chr14_80016984   Sample    A    T        0      0        2 
  14  chr14_80023814     AAsi    T    C        0      0        2 
  14  chr14_80023814     AKia    T    C        0      0        2 
  14  chr14_80023814     AOna    T    C        0      0        2 
  14  chr14_80023814     ASom    T    C        0      0        2 
  14  chr14_80023814     HCab    T    C        0      0        2 
  14  chr14_80023814     HPrz    T    C        0      0        2 
  14  chr14_80023814     ZBoe    T    C        1      2        2 
  14  chr14_80023814     ZGre    T    C        0      0        2 
  14  chr14_80023814     ZHar    T    C        0      0        2 
  14  chr14_80023814   Sample    T    C        0      0        2 
  14  chr14_80024312     AAsi    A    C      0.5      1        2 
  14  chr14_80024312     AKia    A    C        0      0        2 
  14  chr14_80024312     AOna    A    C        0      0        2 
  14  chr14_80024312     ASom    A    C        0      0        2 
  14  chr14_80024312     HCab    A    C        0      0        2 
  14  chr14_80024312     HPrz    A    C        0      0        2 
  14  chr14_80024312     ZBoe    A    C        0      0        2 
  14  chr14_80024312     ZGre    A    C        0      0        2 
  14  chr14_80024312     ZHar    A    C        0      0        2 
  14  chr14_80024312   Sample    A    C        0      0        2 
  14  chr14_80026126     AAsi    A    G        0      0        2 
  14  chr14_80026126     AKia    A    G        0      0        2 
  14  chr14_80026126     AOna    A    G        0      0        2 
  14  chr14_80026126     ASom    A    G        0      0        2 
  14  chr14_80026126     HCab    A    G        0      0        2 
  14  chr14_80026126     HPrz    A    G        0      0        2 
  14  chr14_80026126     ZBoe    A    G        0      0        2 
  14  chr14_80026126     ZGre    A    G        0      0        2 
  14  chr14_80026126     ZHar    A    G      0.5      1        2 
  14  chr14_80026126   Sample    A    G        0      0        2 
  14  chr14_80034654     AAsi    C    T        1      2        2 
  14  chr14_80034654     AKia    C    T        0      0        2 
  14  chr14_80034654     AOna    C    T        0      0        2 
  14  chr14_80034654     ASom    C    T        1      2        2 
  14  chr14_80034654     HCab    C    T        0      0        2 
  14  chr14_80034654     HPrz    C    T        0      0        2 
  14  chr14_80034654     ZBoe    C    T        0      0        2 
  14  chr14_80034654     ZGre    C    T        0      0        2 
  14  chr14_80034654     ZHar    C    T        0      0        2 
  14  chr14_80034654   Sample    C    T        0      0        2 
  14  chr14_80037824     AAsi    C    G        0      0        2 
  14  chr14_80037824     AKia    C    G        0      0        2 
  14  chr14_80037824     AOna    C    G        1      2        2 
  14  chr14_80037824     ASom    C    G        0      0        2 
  14  chr14_80037824     HCab    C    G        0      0        2 
  14  chr14_80037824     HPrz    C    G        0      0        2 
  14  chr14_80037824     ZBoe    C    G        0      0        2 
  14  chr14_80037824     ZGre    C    G        0      0        2 
  14  chr14_80037824     ZHar    C    G        0      0        2 
  14  chr14_80037824   Sample    C    G        0      0        2 
  14  chr14_80041458     AAsi    C    T        0      0        2 
  14  chr14_80041458     AKia    C    T        0      0        2 
  14  chr14_80041458     AOna    C    T        0      0        2 
  14  chr14_80041458     ASom    C    T        0      0        2 
  14  chr14_80041458     HCab    C    T        0      0        2 
  14  chr14_80041458     HPrz    C    T        0      0        2 
  14  chr14_80041458     ZBoe    C    T        0      0        2 
  14  chr14_80041458     ZGre    C    T        0      0        2 
  14  chr14_80041458     ZHar    C    T        1      2        2 
  14  chr14_80041458   Sample    C    T        0      0        2 
  14  chr14_80049263     AAsi    C    T        0      0        2 
  14  chr14_80049263     AKia    C    T        0      0        2 
  14  chr14_80049263     AOna    C    T        0      0        2 
  14  chr14_80049263     ASom    C    T        0      0        2 
  14  chr14_80049263     HCab    C    T        1      2        2 
  14  chr14_80049263     HPrz    C    T        1      2        2 
  14  chr14_80049263     ZBoe    C    T        0      0        2 
  14  chr14_80049263     ZGre    C    T        0      0        2 
  14  chr14_80049263     ZHar    C    T        0      0        2 
  14  chr14_80049263   Sample    C    T        0      0        2 
  14  chr14_80064715     AAsi    C    G        0      0        2 
  14  chr14_80064715     AKia    C    G        0      0        2 
  14  chr14_80064715     AOna    C    G        0      0        2 
  14  chr14_80064715     ASom    C    G        0      0        2 
  14  chr14_80064715     HCab    C    G        0      0        2 
  14  chr14_80064715     HPrz    C    G        0      0        2 
  14  chr14_80064715     ZBoe    C    G      0.5      1        2 
  14  chr14_80064715     ZGre    C    G        0      0        2 
  14  chr14_80064715     ZHar    C    G        0      0        2 
  14  chr14_80064715   Sample    C    G        0      0        2 
  14  chr14_80064831     AAsi    A    G        0      0        2 
  14  chr14_80064831     AKia    A    G        0      0        2 
  14  chr14_80064831     AOna    A    G        0      0        2 
  14  chr14_80064831     ASom    A    G        0      0        2 
  14  chr14_80064831     HCab    A    G        0      0        2 
  14  chr14_80064831     HPrz    A    G        0      0        2 
  14  chr14_80064831     ZBoe    A    G      0.5      1        2 
  14  chr14_80064831     ZGre    A    G        0      0        2 
  14  chr14_80064831     ZHar    A    G        0      0        2 
  14  chr14_80064831   Sample    A    G        0      0        2 
  14  chr14_80074067     AAsi    A    G        0      0        2 
  14  chr14_80074067     AKia    A    G        0      0        2 
  14  chr14_80074067     AOna    A    G        0      0        2 
  14  chr14_80074067     ASom    A    G        0      0        2 
  14  chr14_80074067     HCab    A    G        0      0        2 
  14  chr14_80074067     HPrz    A    G        0      0        2 
  14  chr14_80074067     ZBoe    A    G        0      0        2 
  14  chr14_80074067     ZGre    A    G      0.5      1        2 
  14  chr14_80074067     ZHar    A    G        0      0        2 
  14  chr14_80074067   Sample    A    G        0      0        2 
  14  chr14_80079185     AAsi    A    G        0      0        2 
  14  chr14_80079185     AKia    A    G      0.5      1        2 
  14  chr14_80079185     AOna    A    G        0      0        2 
  14  chr14_80079185     ASom    A    G        0      0        2 
  14  chr14_80079185     HCab    A    G        0      0        2 
  14  chr14_80079185     HPrz    A    G        0      0        2 
  14  chr14_80079185     ZBoe    A    G        0      0        2 
  14  chr14_80079185     ZGre    A    G        0      0        2 
  14  chr14_80079185     ZHar    A    G        0      0        2 
  14  chr14_80079185   Sample    A    G        0      0        2 
  14  chr14_80082567     AAsi    C    T        0      0        2 
  14  chr14_80082567     AKia    C    T        0      0        2 
  14  chr14_80082567     AOna    C    T        1      2        2 
  14  chr14_80082567     ASom    C    T        0      0        2 
  14  chr14_80082567     HCab    C    T        0      0        2 
  14  chr14_80082567     HPrz    C    T        0      0        2 
  14  chr14_80082567     ZBoe    C    T        0      0        2 
  14  chr14_80082567     ZGre    C    T        0      0        2 
  14  chr14_80082567     ZHar    C    T        0      0        2 
  14  chr14_80082567   Sample    C    T        0      0        2 
  14  chr14_80083762     AAsi    A    C        0      0        2 
  14  chr14_80083762     AKia    A    C        0      0        2 
  14  chr14_80083762     AOna    A    C        0      0        2 
  14  chr14_80083762     ASom    A    C      0.5      1        2 
  14  chr14_80083762     HCab    A    C        0      0        2 
  14  chr14_80083762     HPrz    A    C        0      0        2 
  14  chr14_80083762     ZBoe    A    C        0      0        2 
  14  chr14_80083762     ZGre    A    C        0      0        2 
  14  chr14_80083762     ZHar    A    C        0      0        2 
  14  chr14_80083762   Sample    A    C        0      0        2 
  14  chr14_80085631     AAsi    G    A        0      0        2 
  14  chr14_80085631     AKia    G    A      0.5      1        2 
  14  chr14_80085631     AOna    G    A        0      0        2 
  14  chr14_80085631     ASom    G    A        0      0        2 
  14  chr14_80085631     HCab    G    A        0      0        2 
  14  chr14_80085631     HPrz    G    A        0      0        2 
  14  chr14_80085631     ZBoe    G    A        0      0        2 
  14  chr14_80085631     ZGre    G    A        0      0        2 
  14  chr14_80085631     ZHar    G    A        0      0        2 
  14  chr14_80085631   Sample    G    A        0      0        2 
  14  chr14_80097634     AAsi    C    A        0      0        2 
  14  chr14_80097634     AKia    C    A        0      0        2 
  14  chr14_80097634     AOna    C    A        0      0        2 
  14  chr14_80097634     ASom    C    A        0      0        2 
  14  chr14_80097634     HCab    C    A        0      0        2 
  14  chr14_80097634     HPrz    C    A      0.5      1        2 
  14  chr14_80097634     ZBoe    C    A        0      0        2 
  14  chr14_80097634     ZGre    C    A        0      0        2 
  14  chr14_80097634     ZHar    C    A        0      0        2 
  14  chr14_80097634   Sample    C    A        0      0        2 
  14  chr14_80099326     AAsi    A    T        0      0        2 
  14  chr14_80099326     AKia    A    T        0      0        2 
  14  chr14_80099326     AOna    A    T        0      0        2 
  14  chr14_80099326     ASom    A    T        0      0        2 
  14  chr14_80099326     HCab    A    T        0      0        2 
  14  chr14_80099326     HPrz    A    T        0      0        2 
  14  chr14_80099326     ZBoe    A    T      0.5      1        2 
  14  chr14_80099326     ZGre    A    T        0      0        2 
  14  chr14_80099326     ZHar    A    T        0      0        2 
  14  chr14_80099326   Sample    A    T        0      0        2 
  14  chr14_80100363     AAsi    G    A        0      0        2 
  14  chr14_80100363     AKia    G    A        0      0        2 
  14  chr14_80100363     AOna    G    A        0      0        2 
  14  chr14_80100363     ASom    G    A        1      2        2 
  14  chr14_80100363     HCab    G    A        0      0        2 
  14  chr14_80100363     HPrz    G    A        0      0        2 
  14  chr14_80100363     ZBoe    G    A        0      0        2 
  14  chr14_80100363     ZGre    G    A        0      0        2 
  14  chr14_80100363     ZHar    G    A        0      0        2 
  14  chr14_80100363   Sample    G    A        0      0        2 
  14  chr14_80100964     AAsi    C    A        0      0        2 
  14  chr14_80100964     AKia    C    A        0      0        2 
  14  chr14_80100964     AOna    C    A      0.5      1        2 
  14  chr14_80100964     ASom    C    A        0      0        2 
  14  chr14_80100964     HCab    C    A        0      0        2 
  14  chr14_80100964     HPrz    C    A        0      0        2 
  14  chr14_80100964     ZBoe    C    A        0      0        2 
  14  chr14_80100964     ZGre    C    A        0      0        2 
  14  chr14_80100964     ZHar    C    A        0      0        2 
  14  chr14_80100964   Sample    C    A        0      0        2 
  14  chr14_80104691     AAsi    A    C        0      0        2 
  14  chr14_80104691     AKia    A    C        0      0        2 
  14  chr14_80104691     AOna    A    C        0      0        2 
  14  chr14_80104691     ASom    A    C        0      0        2 
  14  chr14_80104691     HCab    A    C        0      0        2 
  14  chr14_80104691     HPrz    A    C        0      0        2 
  14  chr14_80104691     ZBoe    A    C        0      0        2 
  14  chr14_80104691     ZGre    A    C        1      2        2 
  14  chr14_80104691     ZHar    A    C        0      0        2 
  14  chr14_80104691   Sample    A    C        0      0        2 
  14  chr14_80108563     AAsi    C    T        0      0        2 
  14  chr14_80108563     AKia    C    T        0      0        2 
  14  chr14_80108563     AOna    C    T        0      0        2 
  14  chr14_80108563     ASom    C    T        0      0        2 
  14  chr14_80108563     HCab    C    T        0      0        2 
  14  chr14_80108563     HPrz    C    T        0      0        2 
  14  chr14_80108563     ZBoe    C    T      0.5      1        2 
  14  chr14_80108563     ZGre    C    T        0      0        2 
  14  chr14_80108563     ZHar    C    T        0      0        2 
  14  chr14_80108563   Sample    C    T        0      0        2 
  14  chr14_80116415     AAsi    G    A        0      0        2 
  14  chr14_80116415     AKia    G    A        1      2        2 
  14  chr14_80116415     AOna    G    A        0      0        2 
  14  chr14_80116415     ASom    G    A        0      0        2 
  14  chr14_80116415     HCab    G    A        1      2        2 
  14  chr14_80116415     HPrz    G    A        1      2        2 
  14  chr14_80116415     ZBoe    G    A        0      0        2 
  14  chr14_80116415     ZGre    G    A        0      0        2 
  14  chr14_80116415     ZHar    G    A        0      0        2 
  14  chr14_80116415   Sample    G    A        0      0        2 
  14  chr14_80117405     AAsi    A    G        0      0        2 
  14  chr14_80117405     AKia    A    G        0      0        2 
  14  chr14_80117405     AOna    A    G      0.5      1        2 
  14  chr14_80117405     ASom    A    G        0      0        2 
  14  chr14_80117405     HCab    A    G        0      0        2 
  14  chr14_80117405     HPrz    A    G        0      0        2 
  14  chr14_80117405     ZBoe    A    G        0      0        2 
  14  chr14_80117405     ZGre    A    G        0      0        2 
  14  chr14_80117405     ZHar    A    G        0      0        2 
  14  chr14_80117405   Sample    A    G        0      0        2 
  14  chr14_80117463     AAsi    C    T        0      0        2 
  14  chr14_80117463     AKia    C    T        0      0        2 
  14  chr14_80117463     AOna    C    T      0.5      1        2 
  14  chr14_80117463     ASom    C    T        0      0        2 
  14  chr14_80117463     HCab    C    T        0      0        2 
  14  chr14_80117463     HPrz    C    T        0      0        2 
  14  chr14_80117463     ZBoe    C    T        0      0        2 
  14  chr14_80117463     ZGre    C    T        0      0        2 
  14  chr14_80117463     ZHar    C    T        0      0        2 
  14  chr14_80117463   Sample    C    T        0      0        2 
  14  chr14_80118253     AAsi    T    C        0      0        2 
  14  chr14_80118253     AKia    T    C        0      0        2 
  14  chr14_80118253     AOna    T    C        0      0        2 
  14  chr14_80118253     ASom    T    C        0      0        2 
  14  chr14_80118253     HCab    T    C        0      0        2 
  14  chr14_80118253     HPrz    T    C        0      0        2 
  14  chr14_80118253     ZBoe    T    C      0.5      1        2 
  14  chr14_80118253     ZGre    T    C        0      0        2 
  14  chr14_80118253     ZHar    T    C        0      0        2 
  14  chr14_80118253   Sample    T    C        0      0        2 
  14  chr14_80119330     AAsi    C    T        0      0        2 
  14  chr14_80119330     AKia    C    T        0      0        2 
  14  chr14_80119330     AOna    C    T        0      0        2 
  14  chr14_80119330     ASom    C    T        0      0        2 
  14  chr14_80119330     HCab    C    T        1      2        2 
  14  chr14_80119330     HPrz    C    T        0      0        2 
  14  chr14_80119330     ZBoe    C    T        0      0        2 
  14  chr14_80119330     ZGre    C    T        0      0        2 
  14  chr14_80119330     ZHar    C    T        0      0        2 
  14  chr14_80119330   Sample    C    T        0      0        2 
  14  chr14_80129308     AAsi    C    T        0      0        2 
  14  chr14_80129308     AKia    C    T        0      0        2 
  14  chr14_80129308     AOna    C    T        0      0        2 
  14  chr14_80129308     ASom    C    T        0      0        2 
  14  chr14_80129308     HCab    C    T        1      2        2 
  14  chr14_80129308     HPrz    C    T        0      0        2 
  14  chr14_80129308     ZBoe    C    T        0      0        2 
  14  chr14_80129308     ZGre    C    T        0      0        2 
  14  chr14_80129308     ZHar    C    T        0      0        2 
  14  chr14_80129308   Sample    C    T        0      0        2 
  14  chr14_80129618     AAsi    A    C        0      0        2 
  14  chr14_80129618     AKia    A    C        0      0        2 
  14  chr14_80129618     AOna    A    C        0      0        2 
  14  chr14_80129618     ASom    A    C        0      0        2 
  14  chr14_80129618     HCab    A    C        0      0        2 
  14  chr14_80129618     HPrz    A    C        1      2        2 
  14  chr14_80129618     ZBoe    A    C        0      0        2 
  14  chr14_80129618     ZGre    A    C        0      0        2 
  14  chr14_80129618     ZHar    A    C        0      0        2 
  14  chr14_80129618   Sample    A    C        0      0        2 
  14  chr14_80131584     AAsi    C    G        0      0        2 
  14  chr14_80131584     AKia    C    G        0      0        2 
  14  chr14_80131584     AOna    C    G        0      0        2 
  14  chr14_80131584     ASom    C    G        0      0        2 
  14  chr14_80131584     HCab    C    G        0      0        2 
  14  chr14_80131584     HPrz    C    G        0      0        2 
  14  chr14_80131584     ZBoe    C    G        0      0        2 
  14  chr14_80131584     ZGre    C    G        1      2        2 
  14  chr14_80131584     ZHar    C    G        0      0        2 
  14  chr14_80131584   Sample    C    G        0      0        2 
  14  chr14_80136881     AAsi    A    G        0      0        2 
  14  chr14_80136881     AKia    A    G        0      0        2 
  14  chr14_80136881     AOna    A    G        0      0        2 
  14  chr14_80136881     ASom    A    G        0      0        2 
  14  chr14_80136881     HCab    A    G        0      0        2 
  14  chr14_80136881     HPrz    A    G      0.5      1        2 
  14  chr14_80136881     ZBoe    A    G        0      0        2 
  14  chr14_80136881     ZGre    A    G      0.5      1        2 
  14  chr14_80136881     ZHar    A    G        0      0        2 
  14  chr14_80136881   Sample    A    G        0      0        2 
  14  chr14_80153008     AAsi    C    A        0      0        2 
  14  chr14_80153008     AKia    C    A        0      0        2 
  14  chr14_80153008     AOna    C    A        0      0        2 
  14  chr14_80153008     ASom    C    A      0.5      1        2 
  14  chr14_80153008     HCab    C    A        0      0        2 
  14  chr14_80153008     HPrz    C    A        0      0        2 
  14  chr14_80153008     ZBoe    C    A        0      0        2 
  14  chr14_80153008     ZGre    C    A        0      0        2 
  14  chr14_80153008     ZHar    C    A        0      0        2 
  14  chr14_80153008   Sample    C    A        0      0        2 
  14  chr14_80154537     AAsi    A    G        0      0        2 
  14  chr14_80154537     AKia    A    G        0      0        2 
  14  chr14_80154537     AOna    A    G        0      0        2 
  14  chr14_80154537     ASom    A    G        0      0        2 
  14  chr14_80154537     HCab    A    G        0      0        2 
  14  chr14_80154537     HPrz    A    G        0      0        2 
  14  chr14_80154537     ZBoe    A    G      0.5      1        2 
  14  chr14_80154537     ZGre    A    G        0      0        2 
  14  chr14_80154537     ZHar    A    G        0      0        2 
  14  chr14_80154537   Sample    A    G        0      0        2 
  14  chr14_80158725     AAsi    A    G        0      0        2 
  14  chr14_80158725     AKia    A    G        0      0        2 
  14  chr14_80158725     AOna    A    G        0      0        2 
  14  chr14_80158725     ASom    A    G        0      0        2 
  14  chr14_80158725     HCab    A    G        0      0        2 
  14  chr14_80158725     HPrz    A    G        0      0        2 
  14  chr14_80158725     ZBoe    A    G        1      2        2 
  14  chr14_80158725     ZGre    A    G        0      0        2 
  14  chr14_80158725     ZHar    A    G        0      0        2 
  14  chr14_80158725   Sample    A    G        0      0        2 
  14  chr14_80159148     AAsi    T    C        0      0        2 
  14  chr14_80159148     AKia    T    C        0      0        2 
  14  chr14_80159148     AOna    T    C        0      0        2 
  14  chr14_80159148     ASom    T    C        0      0        2 
  14  chr14_80159148     HCab    T    C        0      0        2 
  14  chr14_80159148     HPrz    T    C      0.5      1        2 
  14  chr14_80159148     ZBoe    T    C        0      0        2 
  14  chr14_80159148     ZGre    T    C        0      0        2 
  14  chr14_80159148     ZHar    T    C        0      0        2 
  14  chr14_80159148   Sample    T    C        0      0        2 
  14  chr14_80177764     AAsi    G    A        0      0        2 
  14  chr14_80177764     AKia    G    A        0      0        2 
  14  chr14_80177764     AOna    G    A        0      0        2 
  14  chr14_80177764     ASom    G    A        0      0        2 
  14  chr14_80177764     HCab    G    A        1      2        2 
  14  chr14_80177764     HPrz    G    A        1      2        2 
  14  chr14_80177764     ZBoe    G    A        0      0        2 
  14  chr14_80177764     ZGre    G    A        0      0        2 
  14  chr14_80177764     ZHar    G    A        0      0        2 
  14  chr14_80177764   Sample    G    A        0      0        2 
  14  chr14_80178457     AAsi    G    A        0      0        2 
  14  chr14_80178457     AKia    G    A        1      2        2 
  14  chr14_80178457     AOna    G    A      0.5      1        2 
  14  chr14_80178457     ASom    G    A        0      0        2 
  14  chr14_80178457     HCab    G    A        0      0        2 
  14  chr14_80178457     HPrz    G    A        0      0        2 
  14  chr14_80178457     ZBoe    G    A        0      0        2 
  14  chr14_80178457     ZGre    G    A        0      0        2 
  14  chr14_80178457     ZHar    G    A        0      0        2 
  14  chr14_80178457   Sample    G    A        0      0        2 
  14  chr14_80182694     AAsi    C    A        0      0        2 
  14  chr14_80182694     AKia    C    A        0      0        2 
  14  chr14_80182694     AOna    C    A        0      0        2 
  14  chr14_80182694     ASom    C    A        0      0        2 
  14  chr14_80182694     HCab    C    A        0      0        2 
  14  chr14_80182694     HPrz    C    A        0      0        2 
  14  chr14_80182694     ZBoe    C    A        0      0        2 
  14  chr14_80182694     ZGre    C    A        0      0        2 
  14  chr14_80182694     ZHar    C    A      0.5      1        2 
  14  chr14_80182694   Sample    C    A        0      0        2 
  14  chr14_80184042     AAsi    A    G        0      0        2 
  14  chr14_80184042     AKia    A    G        0      0        2 
  14  chr14_80184042     AOna    A    G      0.5      1        2 
  14  chr14_80184042     ASom    A    G        0      0        2 
  14  chr14_80184042     HCab    A    G        0      0        2 
  14  chr14_80184042     HPrz    A    G        0      0        2 
  14  chr14_80184042     ZBoe    A    G        0      0        2 
  14  chr14_80184042     ZGre    A    G        0      0        2 
  14  chr14_80184042     ZHar    A    G        0      0        2 
  14  chr14_80184042   Sample    A    G        0      0        2 
  14  chr14_80190236     AAsi    A    G        0      0        2 
  14  chr14_80190236     AKia    A    G        0      0        2 
  14  chr14_80190236     AOna    A    G        0      0        2 
  14  chr14_80190236     ASom    A    G        0      0        2 
  14  chr14_80190236     HCab    A    G        0      0        2 
  14  chr14_80190236     HPrz    A    G        0      0        2 
  14  chr14_80190236     ZBoe    A    G        0      0        2 
  14  chr14_80190236     ZGre    A    G        1      2        2 
  14  chr14_80190236     ZHar    A    G        0      0        2 
  14  chr14_80190236   Sample    A    G        0      0        2 
  14  chr14_80190518     AAsi    G    A        0      0        2 
  14  chr14_80190518     AKia    G    A        0      0        2 
  14  chr14_80190518     AOna    G    A        0      0        2 
  14  chr14_80190518     ASom    G    A        0      0        2 
  14  chr14_80190518     HCab    G    A        0      0        2 
  14  chr14_80190518     HPrz    G    A        0      0        2 
  14  chr14_80190518     ZBoe    G    A      0.5      1        2 
  14  chr14_80190518     ZGre    G    A        0      0        2 
  14  chr14_80190518     ZHar    G    A        0      0        2 
  14  chr14_80190518   Sample    G    A        0      0        2 
  14  chr14_80193389     AAsi    C    T        0      0        2 
  14  chr14_80193389     AKia    C    T        0      0        2 
  14  chr14_80193389     AOna    C    T        0      0        2 
  14  chr14_80193389     ASom    C    T        0      0        2 
  14  chr14_80193389     HCab    C    T        0      0        2 
  14  chr14_80193389     HPrz    C    T        0      0        2 
  14  chr14_80193389     ZBoe    C    T      0.5      1        2 
  14  chr14_80193389     ZGre    C    T        0      0        2 
  14  chr14_80193389     ZHar    C    T        0      0        2 
  14  chr14_80193389   Sample    C    T        0      0        2 
  14  chr14_80196337     AAsi    G    A        0      0        2 
  14  chr14_80196337     AKia    G    A        0      0        2 
  14  chr14_80196337     AOna    G    A        0      0        2 
  14  chr14_80196337     ASom    G    A        0      0        2 
  14  chr14_80196337     HCab    G    A        1      2        2 
  14  chr14_80196337     HPrz    G    A        1      2        2 
  14  chr14_80196337     ZBoe    G    A        0      0        2 
  14  chr14_80196337     ZGre    G    A        0      0        2 
  14  chr14_80196337     ZHar    G    A        0      0        2 
  14  chr14_80196337   Sample    G    A        0      0        2 
  14  chr14_80199088     AAsi    A    G        0      0        2 
  14  chr14_80199088     AKia    A    G        1      2        2 
  14  chr14_80199088     AOna    A    G        1      2        2 
  14  chr14_80199088     ASom    A    G      0.5      1        2 
  14  chr14_80199088     HCab    A    G        0      0        2 
  14  chr14_80199088     HPrz    A    G        0      0        2 
  14  chr14_80199088     ZBoe    A    G        1      2        2 
  14  chr14_80199088     ZGre    A    G        1      2        2 
  14  chr14_80199088     ZHar    A    G        0      0        2 
  14  chr14_80199088   Sample    A    G        0      0        2 
  14  chr14_80205456     AAsi    G    C        0      0        2 
  14  chr14_80205456     AKia    G    C        0      0        2 
  14  chr14_80205456     AOna    G    C        0      0        2 
  14  chr14_80205456     ASom    G    C        0      0        2 
  14  chr14_80205456     HCab    G    C        0      0        2 
  14  chr14_80205456     HPrz    G    C        0      0        2 
  14  chr14_80205456     ZBoe    G    C      0.5      1        2 
  14  chr14_80205456     ZGre    G    C        0      0        2 
  14  chr14_80205456     ZHar    G    C        0      0        2 
  14  chr14_80205456   Sample    G    C        0      0        2 
  14  chr14_80207643     AAsi    G    C        0      0        2 
  14  chr14_80207643     AKia    G    C        0      0        2 
  14  chr14_80207643     AOna    G    C        0      0        2 
  14  chr14_80207643     ASom    G    C        0      0        2 
  14  chr14_80207643     HCab    G    C        0      0        2 
  14  chr14_80207643     HPrz    G    C        0      0        2 
  14  chr14_80207643     ZBoe    G    C        0      0        2 
  14  chr14_80207643     ZGre    G    C        1      2        2 
  14  chr14_80207643     ZHar    G    C        0      0        2 
  14  chr14_80207643   Sample    G    C        0      0        2 
  14  chr14_80216254     AAsi    T    C        0      0        2 
  14  chr14_80216254     AKia    T    C        0      0        2 
  14  chr14_80216254     AOna    T    C        0      0        2 
  14  chr14_80216254     ASom    T    C        0      0        2 
  14  chr14_80216254     HCab    T    C        0      0        2 
  14  chr14_80216254     HPrz    T    C        0      0        2 
  14  chr14_80216254     ZBoe    T    C        0      0        2 
  14  chr14_80216254     ZGre    T    C      0.5      1        2 
  14  chr14_80216254     ZHar    T    C        0      0        2 
  14  chr14_80216254   Sample    T    C        0      0        2 
  14  chr14_80222238     AAsi    C    T        0      0        2 
  14  chr14_80222238     AKia    C    T        0      0        2 
  14  chr14_80222238     AOna    C    T        0      0        2 
  14  chr14_80222238     ASom    C    T        0      0        2 
  14  chr14_80222238     HCab    C    T      0.5      1        2 
  14  chr14_80222238     HPrz    C    T        1      2        2 
  14  chr14_80222238     ZBoe    C    T        0      0        2 
  14  chr14_80222238     ZGre    C    T        0      0        2 
  14  chr14_80222238     ZHar    C    T        0      0        2 
  14  chr14_80222238   Sample    C    T        0      0        2 
  14  chr14_80227641     AAsi    C    T        0      0        2 
  14  chr14_80227641     AKia    C    T        0      0        2 
  14  chr14_80227641     AOna    C    T        0      0        2 
  14  chr14_80227641     ASom    C    T        0      0        2 
  14  chr14_80227641     HCab    C    T        0      0        2 
  14  chr14_80227641     HPrz    C    T        0      0        2 
  14  chr14_80227641     ZBoe    C    T        0      0        2 
  14  chr14_80227641     ZGre    C    T        0      0        2 
  14  chr14_80227641     ZHar    C    T      0.5      1        2 
  14  chr14_80227641   Sample    C    T        0      0        2 
  14  chr14_80231113     AAsi    A    G        0      0        2 
  14  chr14_80231113     AKia    A    G        0      0        2 
  14  chr14_80231113     AOna    A    G        0      0        2 
  14  chr14_80231113     ASom    A    G        0      0        2 
  14  chr14_80231113     HCab    A    G      0.5      1        2 
  14  chr14_80231113     HPrz    A    G        0      0        2 
  14  chr14_80231113     ZBoe    A    G        0      0        2 
  14  chr14_80231113     ZGre    A    G        0      0        2 
  14  chr14_80231113     ZHar    A    G        0      0        2 
  14  chr14_80231113   Sample    A    G        0      0        2 
  14  chr14_80232761     AAsi    G    A        0      0        2 
  14  chr14_80232761     AKia    G    A      0.5      1        2 
  14  chr14_80232761     AOna    G    A      0.5      1        2 
  14  chr14_80232761     ASom    G    A        0      0        2 
  14  chr14_80232761     HCab    G    A        0      0        2 
  14  chr14_80232761     HPrz    G    A        0      0        2 
  14  chr14_80232761     ZBoe    G    A        0      0        2 
  14  chr14_80232761     ZGre    G    A        0      0        2 
  14  chr14_80232761     ZHar    G    A        0      0        2 
  14  chr14_80232761   Sample    G    A        0      0        2 
  14  chr14_80240140     AAsi    A    G        0      0        2 
  14  chr14_80240140     AKia    A    G        0      0        2 
  14  chr14_80240140     AOna    A    G      0.5      1        2 
  14  chr14_80240140     ASom    A    G        0      0        2 
  14  chr14_80240140     HCab    A    G        0      0        2 
  14  chr14_80240140     HPrz    A    G        0      0        2 
  14  chr14_80240140     ZBoe    A    G        0      0        2 
  14  chr14_80240140     ZGre    A    G        0      0        2 
  14  chr14_80240140     ZHar    A    G        0      0        2 
  14  chr14_80240140   Sample    A    G        0      0        2 
  14  chr14_80240616     AAsi    A    G        0      0        2 
  14  chr14_80240616     AKia    A    G        1      2        2 
  14  chr14_80240616     AOna    A    G        1      2        2 
  14  chr14_80240616     ASom    A    G        0      0        2 
  14  chr14_80240616     HCab    A    G        0      0        2 
  14  chr14_80240616     HPrz    A    G        0      0        2 
  14  chr14_80240616     ZBoe    A    G        0      0        2 
  14  chr14_80240616     ZGre    A    G        0      0        2 
  14  chr14_80240616     ZHar    A    G        0      0        2 
  14  chr14_80240616   Sample    A    G        0      0        2 
  14  chr14_80240919     AAsi    A    G        0      0        2 
  14  chr14_80240919     AKia    A    G      0.5      1        2 
  14  chr14_80240919     AOna    A    G        1      2        2 
  14  chr14_80240919     ASom    A    G        0      0        2 
  14  chr14_80240919     HCab    A    G        0      0        2 
  14  chr14_80240919     HPrz    A    G        0      0        2 
  14  chr14_80240919     ZBoe    A    G        0      0        2 
  14  chr14_80240919     ZGre    A    G        0      0        2 
  14  chr14_80240919     ZHar    A    G        0      0        2 
  14  chr14_80240919   Sample    A    G        0      0        2 
  14  chr14_80243655     AAsi    G    A        0      0        2 
  14  chr14_80243655     AKia    G    A        1      2        2 
  14  chr14_80243655     AOna    G    A        1      2        2 
  14  chr14_80243655     ASom    G    A        0      0        2 
  14  chr14_80243655     HCab    G    A        0      0        2 
  14  chr14_80243655     HPrz    G    A        0      0        2 
  14  chr14_80243655     ZBoe    G    A        0      0        2 
  14  chr14_80243655     ZGre    G    A        0      0        2 
  14  chr14_80243655     ZHar    G    A        0      0        2 
  14  chr14_80243655   Sample    G    A        0      0        2 
  14  chr14_80251291     AAsi    A    T        0      0        2 
  14  chr14_80251291     AKia    A    T        0      0        2 
  14  chr14_80251291     AOna    A    T        0      0        2 
  14  chr14_80251291     ASom    A    T        0      0        2 
  14  chr14_80251291     HCab    A    T        1      2        2 
  14  chr14_80251291     HPrz    A    T        1      2        2 
  14  chr14_80251291     ZBoe    A    T        0      0        2 
  14  chr14_80251291     ZGre    A    T        0      0        2 
  14  chr14_80251291     ZHar    A    T        0      0        2 
  14  chr14_80251291   Sample    A    T        0      0        2 
  14  chr14_80273326     AAsi    A    G        0      0        2 
  14  chr14_80273326     AKia    A    G        0      0        2 
  14  chr14_80273326     AOna    A    G      0.5      1        2 
  14  chr14_80273326     ASom    A    G        0      0        2 
  14  chr14_80273326     HCab    A    G        0      0        2 
  14  chr14_80273326     HPrz    A    G        0      0        2 
  14  chr14_80273326     ZBoe    A    G        0      0        2 
  14  chr14_80273326     ZGre    A    G        0      0        2 
  14  chr14_80273326     ZHar    A    G        0      0        2 
  14  chr14_80273326   Sample    A    G        0      0        2 
  14  chr14_80273448     AAsi    T    G        0      0        2 
  14  chr14_80273448     AKia    T    G        0      0        2 
  14  chr14_80273448     AOna    T    G        0      0        2 
  14  chr14_80273448     ASom    T    G        0      0        2 
  14  chr14_80273448     HCab    T    G        0      0        2 
  14  chr14_80273448     HPrz    T    G        0      0        2 
  14  chr14_80273448     ZBoe    T    G        0      0        2 
  14  chr14_80273448     ZGre    T    G        0      0        2 
  14  chr14_80273448     ZHar    T    G      0.5      1        2 
  14  chr14_80273448   Sample    T    G        0      0        2 
  14  chr14_80276676     AAsi    C    A        0      0        2 
  14  chr14_80276676     AKia    C    A        1      2        2 
  14  chr14_80276676     AOna    C    A        1      2        2 
  14  chr14_80276676     ASom    C    A        0      0        2 
  14  chr14_80276676     HCab    C    A        0      0        2 
  14  chr14_80276676     HPrz    C    A        0      0        2 
  14  chr14_80276676     ZBoe    C    A        0      0        2 
  14  chr14_80276676     ZGre    C    A        0      0        2 
  14  chr14_80276676     ZHar    C    A        0      0        2 
  14  chr14_80276676   Sample    C    A        0      0        2 
  14  chr14_80281431     AAsi    C    T        0      0        2 
  14  chr14_80281431     AKia    C    T        0      0        2 
  14  chr14_80281431     AOna    C    T        0      0        2 
  14  chr14_80281431     ASom    C    T        0      0        2 
  14  chr14_80281431     HCab    C    T      0.5      1        2 
  14  chr14_80281431     HPrz    C    T        0      0        2 
  14  chr14_80281431     ZBoe    C    T        0      0        2 
  14  chr14_80281431     ZGre    C    T        0      0        2 
  14  chr14_80281431     ZHar    C    T        0      0        2 
  14  chr14_80281431   Sample    C    T        0      0        2 
  14  chr14_80283724     AAsi    G    T        0      0        2 
  14  chr14_80283724     AKia    G    T        0      0        2 
  14  chr14_80283724     AOna    G    T        0      0        2 
  14  chr14_80283724     ASom    G    T        0      0        2 
  14  chr14_80283724     HCab    G    T        0      0        2 
  14  chr14_80283724     HPrz    G    T        0      0        2 
  14  chr14_80283724     ZBoe    G    T        0      0        2 
  14  chr14_80283724     ZGre    G    T      0.5      1        2 
  14  chr14_80283724     ZHar    G    T        0      0        2 
  14  chr14_80283724   Sample    G    T        0      0        2 
  14  chr14_80286208     AAsi    A    G        0      0        2 
  14  chr14_80286208     AKia    A    G        0      0        2 
  14  chr14_80286208     AOna    A    G        0      0        2 
  14  chr14_80286208     ASom    A    G        0      0        2 
  14  chr14_80286208     HCab    A    G        1      2        2 
  14  chr14_80286208     HPrz    A    G        1      2        2 
  14  chr14_80286208     ZBoe    A    G        0      0        2 
  14  chr14_80286208     ZGre    A    G        0      0        2 
  14  chr14_80286208     ZHar    A    G        0      0        2 
  14  chr14_80286208   Sample    A    G        0      0        2 
  14  chr14_80299554     AAsi    A    C        0      0        2 
  14  chr14_80299554     AKia    A    C        0      0        2 
  14  chr14_80299554     AOna    A    C        0      0        2 
  14  chr14_80299554     ASom    A    C        0      0        2 
  14  chr14_80299554     HCab    A    C        1      2        2 
  14  chr14_80299554     HPrz    A    C        1      2        2 
  14  chr14_80299554     ZBoe    A    C        0      0        2 
  14  chr14_80299554     ZGre    A    C        0      0        2 
  14  chr14_80299554     ZHar    A    C        0      0        2 
  14  chr14_80299554   Sample    A    C        0      0        2 
  14  chr14_80301397     AAsi    C    T        0      0        2 
  14  chr14_80301397     AKia    C    T        0      0        2 
  14  chr14_80301397     AOna    C    T        0      0        2 
  14  chr14_80301397     ASom    C    T        0      0        2 
  14  chr14_80301397     HCab    C    T      0.5      1        2 
  14  chr14_80301397     HPrz    C    T        1      2        2 
  14  chr14_80301397     ZBoe    C    T        0      0        2 
  14  chr14_80301397     ZGre    C    T        0      0        2 
  14  chr14_80301397     ZHar    C    T        0      0        2 
  14  chr14_80301397   Sample    C    T        0      0        2 
  14  chr14_80310837     AAsi    G    A        0      0        2 
  14  chr14_80310837     AKia    G    A        0      0        2 
  14  chr14_80310837     AOna    G    A        0      0        2 
  14  chr14_80310837     ASom    G    A        0      0        2 
  14  chr14_80310837     HCab    G    A        1      2        2 
  14  chr14_80310837     HPrz    G    A        1      2        2 
  14  chr14_80310837     ZBoe    G    A        0      0        2 
  14  chr14_80310837     ZGre    G    A        0      0        2 
  14  chr14_80310837     ZHar    G    A        0      0        2 
  14  chr14_80310837   Sample    G    A        0      0        2 
  14  chr14_80326700     AAsi    G    A        1      2        2 
  14  chr14_80326700     AKia    G    A        0      0        2 
  14  chr14_80326700     AOna    G    A        0      0        2 
  14  chr14_80326700     ASom    G    A        1      2        2 
  14  chr14_80326700     HCab    G    A        0      0        2 
  14  chr14_80326700     HPrz    G    A        0      0        2 
  14  chr14_80326700     ZBoe    G    A        0      0        2 
  14  chr14_80326700     ZGre    G    A        0      0        2 
  14  chr14_80326700     ZHar    G    A        0      0        2 
  14  chr14_80326700   Sample    G    A        1      2        2 
  14  chr14_80327672     AAsi    A    G        1      2        2 
  14  chr14_80327672     AKia    A    G        0      0        2 
  14  chr14_80327672     AOna    A    G        0      0        2 
  14  chr14_80327672     ASom    A    G        1      2        2 
  14  chr14_80327672     HCab    A    G        0      0        2 
  14  chr14_80327672     HPrz    A    G        0      0        2 
  14  chr14_80327672     ZBoe    A    G        0      0        2 
  14  chr14_80327672     ZGre    A    G        0      0        2 
  14  chr14_80327672     ZHar    A    G        0      0        2 
  14  chr14_80327672   Sample    A    G        1      2        2 
  14  chr14_80327962     AAsi    A    C        0      0        2 
  14  chr14_80327962     AKia    A    C        0      0        2 
  14  chr14_80327962     AOna    A    C        0      0        2 
  14  chr14_80327962     ASom    A    C        0      0        2 
  14  chr14_80327962     HCab    A    C        0      0        2 
  14  chr14_80327962     HPrz    A    C        0      0        2 
  14  chr14_80327962     ZBoe    A    C        0      0        2 
  14  chr14_80327962     ZGre    A    C        0      0        2 
  14  chr14_80327962     ZHar    A    C      0.5      1        2 
  14  chr14_80327962   Sample    A    C        0      0        2 
  14  chr14_80328356     AAsi    G    A        0      0        2 
  14  chr14_80328356     AKia    G    A        0      0        2 
  14  chr14_80328356     AOna    G    A        0      0        2 
  14  chr14_80328356     ASom    G    A        0      0        2 
  14  chr14_80328356     HCab    G    A        0      0        2 
  14  chr14_80328356     HPrz    G    A        0      0        2 
  14  chr14_80328356     ZBoe    G    A        1      2        2 
  14  chr14_80328356     ZGre    G    A        0      0        2 
  14  chr14_80328356     ZHar    G    A        0      0        2 
  14  chr14_80328356   Sample    G    A        0      0        2 
  14  chr14_80340685     AAsi    C    T        0      0        2 
  14  chr14_80340685     AKia    C    T        1      2        2 
  14  chr14_80340685     AOna    C    T        1      2        2 
  14  chr14_80340685     ASom    C    T        0      0        2 
  14  chr14_80340685     HCab    C    T        0      0        2 
  14  chr14_80340685     HPrz    C    T        0      0        2 
  14  chr14_80340685     ZBoe    C    T        0      0        2 
  14  chr14_80340685     ZGre    C    T        0      0        2 
  14  chr14_80340685     ZHar    C    T        0      0        2 
  14  chr14_80340685   Sample    C    T        0      0        2 
  14  chr14_80347471     AAsi    A    G        0      0        2 
  14  chr14_80347471     AKia    A    G        0      0        2 
  14  chr14_80347471     AOna    A    G        0      0        2 
  14  chr14_80347471     ASom    A    G        0      0        2 
  14  chr14_80347471     HCab    A    G        0      0        2 
  14  chr14_80347471     HPrz    A    G        0      0        2 
  14  chr14_80347471     ZBoe    A    G        0      0        2 
  14  chr14_80347471     ZGre    A    G        0      0        2 
  14  chr14_80347471     ZHar    A    G      0.5      1        2 
  14  chr14_80347471   Sample    A    G        0      0        2 
  14  chr14_80351868     AAsi    T    C        0      0        2 
  14  chr14_80351868     AKia    T    C        0      0        2 
  14  chr14_80351868     AOna    T    C        0      0        2 
  14  chr14_80351868     ASom    T    C        0      0        2 
  14  chr14_80351868     HCab    T    C        1      2        2 
  14  chr14_80351868     HPrz    T    C        1      2        2 
  14  chr14_80351868     ZBoe    T    C        0      0        2 
  14  chr14_80351868     ZGre    T    C        0      0        2 
  14  chr14_80351868     ZHar    T    C        0      0        2 
  14  chr14_80351868   Sample    T    C        0      0        2 
  14  chr14_80354440     AAsi    T    A        0      0        2 
  14  chr14_80354440     AKia    T    A        0      0        2 
  14  chr14_80354440     AOna    T    A        0      0        2 
  14  chr14_80354440     ASom    T    A        0      0        2 
  14  chr14_80354440     HCab    T    A        0      0        2 
  14  chr14_80354440     HPrz    T    A        0      0        2 
  14  chr14_80354440     ZBoe    T    A        0      0        2 
  14  chr14_80354440     ZGre    T    A      0.5      1        2 
  14  chr14_80354440     ZHar    T    A        0      0        2 
  14  chr14_80354440   Sample    T    A        0      0        2 
  14  chr14_80362720     AAsi    A    C        0      0        2 
  14  chr14_80362720     AKia    A    C        0      0        2 
  14  chr14_80362720     AOna    A    C        0      0        2 
  14  chr14_80362720     ASom    A    C        0      0        2 
  14  chr14_80362720     HCab    A    C        0      0        2 
  14  chr14_80362720     HPrz    A    C        0      0        2 
  14  chr14_80362720     ZBoe    A    C        1      2        2 
  14  chr14_80362720     ZGre    A    C        0      0        2 
  14  chr14_80362720     ZHar    A    C        0      0        2 
  14  chr14_80362720   Sample    A    C        0      0        2 
  14  chr14_80366373     AAsi    A    G        0      0        2 
  14  chr14_80366373     AKia    A    G        0      0        2 
  14  chr14_80366373     AOna    A    G        0      0        2 
  14  chr14_80366373     ASom    A    G        0      0        2 
  14  chr14_80366373     HCab    A    G      0.5      1        2 
  14  chr14_80366373     HPrz    A    G      0.5      1        2 
  14  chr14_80366373     ZBoe    A    G        0      0        2 
  14  chr14_80366373     ZGre    A    G        0      0        2 
  14  chr14_80366373     ZHar    A    G        0      0        2 
  14  chr14_80366373   Sample    A    G        0      0        2 
  14  chr14_80369374     AAsi    T    G        0      0        2 
  14  chr14_80369374     AKia    T    G        1      2        2 
  14  chr14_80369374     AOna    T    G        0      0        2 
  14  chr14_80369374     ASom    T    G        0      0        2 
  14  chr14_80369374     HCab    T    G        0      0        2 
  14  chr14_80369374     HPrz    T    G        0      0        2 
  14  chr14_80369374     ZBoe    T    G        0      0        2 
  14  chr14_80369374     ZGre    T    G        0      0        2 
  14  chr14_80369374     ZHar    T    G        0      0        2 
  14  chr14_80369374   Sample    T    G        0      0        2 
  14  chr14_80383920     AAsi    A    G        0      0        2 
  14  chr14_80383920     AKia    A    G        0      0        2 
  14  chr14_80383920     AOna    A    G        0      0        2 
  14  chr14_80383920     ASom    A    G        0      0        2 
  14  chr14_80383920     HCab    A    G      0.5      1        2 
  14  chr14_80383920     HPrz    A    G        0      0        2 
  14  chr14_80383920     ZBoe    A    G        0      0        2 
  14  chr14_80383920     ZGre    A    G        0      0        2 
  14  chr14_80383920     ZHar    A    G        0      0        2 
  14  chr14_80383920   Sample    A    G        0      0        2 
  14  chr14_80398777     AAsi    T    C        0      0        2 
  14  chr14_80398777     AKia    T    C        0      0        2 
  14  chr14_80398777     AOna    T    C        0      0        2 
  14  chr14_80398777     ASom    T    C        0      0        2 
  14  chr14_80398777     HCab    T    C      0.5      1        2 
  14  chr14_80398777     HPrz    T    C      0.5      1        2 
  14  chr14_80398777     ZBoe    T    C        0      0        2 
  14  chr14_80398777     ZGre    T    C        0      0        2 
  14  chr14_80398777     ZHar    T    C        0      0        2 
  14  chr14_80398777   Sample    T    C        0      0        2 
  14  chr14_80398952     AAsi    A    G        0      0        2 
  14  chr14_80398952     AKia    A    G        0      0        2 
  14  chr14_80398952     AOna    A    G        0      0        2 
  14  chr14_80398952     ASom    A    G        0      0        2 
  14  chr14_80398952     HCab    A    G        0      0        2 
  14  chr14_80398952     HPrz    A    G        0      0        2 
  14  chr14_80398952     ZBoe    A    G        0      0        2 
  14  chr14_80398952     ZGre    A    G      0.5      1        2 
  14  chr14_80398952     ZHar    A    G        0      0        2 
  14  chr14_80398952   Sample    A    G        0      0        2 
  14  chr14_80403779     AAsi    A    G        0      0        2 
  14  chr14_80403779     AKia    A    G        0      0        2 
  14  chr14_80403779     AOna    A    G      0.5      1        2 
  14  chr14_80403779     ASom    A    G        0      0        2 
  14  chr14_80403779     HCab    A    G        0      0        2 
  14  chr14_80403779     HPrz    A    G        0      0        2 
  14  chr14_80403779     ZBoe    A    G        0      0        2 
  14  chr14_80403779     ZGre    A    G        0      0        2 
  14  chr14_80403779     ZHar    A    G        0      0        2 
  14  chr14_80403779   Sample    A    G        0      0        2 
  14  chr14_80404589     AAsi    T    C        0      0        2 
  14  chr14_80404589     AKia    T    C      0.5      1        2 
  14  chr14_80404589     AOna    T    C      0.5      1        2 
  14  chr14_80404589     ASom    T    C        0      0        2 
  14  chr14_80404589     HCab    T    C        0      0        2 
  14  chr14_80404589     HPrz    T    C        0      0        2 
  14  chr14_80404589     ZBoe    T    C        0      0        2 
  14  chr14_80404589     ZGre    T    C        0      0        2 
  14  chr14_80404589     ZHar    T    C        0      0        2 
  14  chr14_80404589   Sample    T    C        0      0        2 
  14  chr14_80406928     AAsi    C    T        0      0        2 
  14  chr14_80406928     AKia    C    T        0      0        2 
  14  chr14_80406928     AOna    C    T        0      0        2 
  14  chr14_80406928     ASom    C    T        0      0        2 
  14  chr14_80406928     HCab    C    T        1      2        2 
  14  chr14_80406928     HPrz    C    T        1      2        2 
  14  chr14_80406928     ZBoe    C    T        0      0        2 
  14  chr14_80406928     ZGre    C    T        0      0        2 
  14  chr14_80406928     ZHar    C    T        0      0        2 
  14  chr14_80406928   Sample    C    T        0      0        2 
  14  chr14_80426714     AAsi    C    T        0      0        2 
  14  chr14_80426714     AKia    C    T        0      0        2 
  14  chr14_80426714     AOna    C    T        0      0        2 
  14  chr14_80426714     ASom    C    T        0      0        2 
  14  chr14_80426714     HCab    C    T        1      2        2 
  14  chr14_80426714     HPrz    C    T        1      2        2 
  14  chr14_80426714     ZBoe    C    T        0      0        2 
  14  chr14_80426714     ZGre    C    T        0      0        2 
  14  chr14_80426714     ZHar    C    T        0      0        2 
  14  chr14_80426714   Sample    C    T        0      0        2 
  14  chr14_80427397     AAsi    C    T        0      0        2 
  14  chr14_80427397     AKia    C    T        0      0        2 
  14  chr14_80427397     AOna    C    T        0      0        2 
  14  chr14_80427397     ASom    C    T        0      0        2 
  14  chr14_80427397     HCab    C    T        0      0        2 
  14  chr14_80427397     HPrz    C    T        0      0        2 
  14  chr14_80427397     ZBoe    C    T      0.5      1        2 
  14  chr14_80427397     ZGre    C    T        0      0        2 
  14  chr14_80427397     ZHar    C    T        0      0        2 
  14  chr14_80427397   Sample    C    T        0      0        2 
  14  chr14_80428435     AAsi    A    G        0      0        2 
  14  chr14_80428435     AKia    A    G        0      0        2 
  14  chr14_80428435     AOna    A    G        0      0        2 
  14  chr14_80428435     ASom    A    G        0      0        2 
  14  chr14_80428435     HCab    A    G        1      2        2 
  14  chr14_80428435     HPrz    A    G        1      2        2 
  14  chr14_80428435     ZBoe    A    G        0      0        2 
  14  chr14_80428435     ZGre    A    G        0      0        2 
  14  chr14_80428435     ZHar    A    G        0      0        2 
  14  chr14_80428435   Sample    A    G        0      0        2 
  14  chr14_80438729     AAsi    T    G        0      0        2 
  14  chr14_80438729     AKia    T    G      0.5      1        2 
  14  chr14_80438729     AOna    T    G        0      0        2 
  14  chr14_80438729     ASom    T    G        0      0        2 
  14  chr14_80438729     HCab    T    G        0      0        2 
  14  chr14_80438729     HPrz    T    G        0      0        2 
  14  chr14_80438729     ZBoe    T    G        0      0        2 
  14  chr14_80438729     ZGre    T    G        0      0        2 
  14  chr14_80438729     ZHar    T    G        0      0        2 
  14  chr14_80438729   Sample    T    G        0      0        2 
  14  chr14_80462885     AAsi    G    A        0      0        2 
  14  chr14_80462885     AKia    G    A        0      0        2 
  14  chr14_80462885     AOna    G    A        0      0        2 
  14  chr14_80462885     ASom    G    A        0      0        2 
  14  chr14_80462885     HCab    G    A      0.5      1        2 
  14  chr14_80462885     HPrz    G    A      0.5      1        2 
  14  chr14_80462885     ZBoe    G    A        0      0        2 
  14  chr14_80462885     ZGre    G    A        0      0        2 
  14  chr14_80462885     ZHar    G    A        0      0        2 
  14  chr14_80462885   Sample    G    A        0      0        2 
  14  chr14_80466632     AAsi    A    G        0      0        2 
  14  chr14_80466632     AKia    A    G        0      0        2 
  14  chr14_80466632     AOna    A    G        0      0        2 
  14  chr14_80466632     ASom    A    G      0.5      1        2 
  14  chr14_80466632     HCab    A    G        0      0        2 
  14  chr14_80466632     HPrz    A    G        0      0        2 
  14  chr14_80466632     ZBoe    A    G        0      0        2 
  14  chr14_80466632     ZGre    A    G        0      0        2 
  14  chr14_80466632     ZHar    A    G        0      0        2 
  14  chr14_80466632   Sample    A    G        0      0        2 
  14  chr14_80474580     AAsi    C    G        0      0        2 
  14  chr14_80474580     AKia    C    G        0      0        2 
  14  chr14_80474580     AOna    C    G        0      0        2 
  14  chr14_80474580     ASom    C    G        0      0        2 
  14  chr14_80474580     HCab    C    G        0      0        2 
  14  chr14_80474580     HPrz    C    G        0      0        2 
  14  chr14_80474580     ZBoe    C    G      0.5      1        2 
  14  chr14_80474580     ZGre    C    G        0      0        2 
  14  chr14_80474580     ZHar    C    G        0      0        2 
  14  chr14_80474580   Sample    C    G        0      0        2 
  14  chr14_80482405     AAsi    A    G        0      0        2 
  14  chr14_80482405     AKia    A    G        0      0        2 
  14  chr14_80482405     AOna    A    G        0      0        2 
  14  chr14_80482405     ASom    A    G        0      0        2 
  14  chr14_80482405     HCab    A    G        1      2        2 
  14  chr14_80482405     HPrz    A    G        1      2        2 
  14  chr14_80482405     ZBoe    A    G        0      0        2 
  14  chr14_80482405     ZGre    A    G        0      0        2 
  14  chr14_80482405     ZHar    A    G        0      0        2 
  14  chr14_80482405   Sample    A    G        0      0        2 
  14  chr14_80494127     AAsi    A    G        0      0        2 
  14  chr14_80494127     AKia    A    G        0      0        2 
  14  chr14_80494127     AOna    A    G        0      0        2 
  14  chr14_80494127     ASom    A    G        0      0        2 
  14  chr14_80494127     HCab    A    G        1      2        2 
  14  chr14_80494127     HPrz    A    G        1      2        2 
  14  chr14_80494127     ZBoe    A    G        0      0        2 
  14  chr14_80494127     ZGre    A    G        0      0        2 
  14  chr14_80494127     ZHar    A    G        0      0        2 
  14  chr14_80494127   Sample    A    G        0      0        2 
  14  chr14_80494812     AAsi    G    A        0      0        2 
  14  chr14_80494812     AKia    G    A        0      0        2 
  14  chr14_80494812     AOna    G    A        0      0        2 
  14  chr14_80494812     ASom    G    A        0      0        2 
  14  chr14_80494812     HCab    G    A        0      0        2 
  14  chr14_80494812     HPrz    G    A        0      0        2 
  14  chr14_80494812     ZBoe    G    A        0      0        2 
  14  chr14_80494812     ZGre    G    A      0.5      1        2 
  14  chr14_80494812     ZHar    G    A        0      0        2 
  14  chr14_80494812   Sample    G    A        0      0        2 
  14  chr14_80499605     AAsi    A    T        0      0        2 
  14  chr14_80499605     AKia    A    T        0      0        2 
  14  chr14_80499605     AOna    A    T        0      0        2 
  14  chr14_80499605     ASom    A    T        0      0        2 
  14  chr14_80499605     HCab    A    T        1      2        2 
  14  chr14_80499605     HPrz    A    T        1      2        2 
  14  chr14_80499605     ZBoe    A    T        0      0        2 
  14  chr14_80499605     ZGre    A    T        0      0        2 
  14  chr14_80499605     ZHar    A    T        0      0        2 
  14  chr14_80499605   Sample    A    T        0      0        2 
  14  chr14_80500348     AAsi    G    A        0      0        2 
  14  chr14_80500348     AKia    G    A        0      0        2 
  14  chr14_80500348     AOna    G    A        0      0        2 
  14  chr14_80500348     ASom    G    A        0      0        2 
  14  chr14_80500348     HCab    G    A        0      0        2 
  14  chr14_80500348     HPrz    G    A        0      0        2 
  14  chr14_80500348     ZBoe    G    A        1      2        2 
  14  chr14_80500348     ZGre    G    A        0      0        2 
  14  chr14_80500348     ZHar    G    A        0      0        2 
  14  chr14_80500348   Sample    G    A        0      0        2 
  14  chr14_80502260     AAsi    G    A        0      0        2 
  14  chr14_80502260     AKia    G    A        0      0        2 
  14  chr14_80502260     AOna    G    A        0      0        2 
  14  chr14_80502260     ASom    G    A        0      0        2 
  14  chr14_80502260     HCab    G    A        1      2        2 
  14  chr14_80502260     HPrz    G    A        1      2        2 
  14  chr14_80502260     ZBoe    G    A        0      0        2 
  14  chr14_80502260     ZGre    G    A        0      0        2 
  14  chr14_80502260     ZHar    G    A        0      0        2 
  14  chr14_80502260   Sample    G    A        0      0        2 
  14  chr14_80504340     AAsi    C    A        0      0        2 
  14  chr14_80504340     AKia    C    A        0      0        2 
  14  chr14_80504340     AOna    C    A        0      0        2 
  14  chr14_80504340     ASom    C    A        0      0        2 
  14  chr14_80504340     HCab    C    A        0      0        2 
  14  chr14_80504340     HPrz    C    A      0.5      1        2 
  14  chr14_80504340     ZBoe    C    A        0      0        2 
  14  chr14_80504340     ZGre    C    A        0      0        2 
  14  chr14_80504340     ZHar    C    A        0      0        2 
  14  chr14_80504340   Sample    C    A        0      0        2 
  14  chr14_80517801     AAsi    T    C        0      0        2 
  14  chr14_80517801     AKia    T    C        0      0        2 
  14  chr14_80517801     AOna    T    C        0      0        2 
  14  chr14_80517801     ASom    T    C        0      0        2 
  14  chr14_80517801     HCab    T    C        0      0        2 
  14  chr14_80517801     HPrz    T    C      0.5      1        2 
  14  chr14_80517801     ZBoe    T    C        0      0        2 
  14  chr14_80517801     ZGre    T    C        0      0        2 
  14  chr14_80517801     ZHar    T    C        0      0        2 
  14  chr14_80517801   Sample    T    C        0      0        2 
  14  chr14_80523526     AAsi    A    C        0      0        2 
  14  chr14_80523526     AKia    A    C        0      0        2 
  14  chr14_80523526     AOna    A    C        0      0        2 
  14  chr14_80523526     ASom    A    C        0      0        2 
  14  chr14_80523526     HCab    A    C        0      0        2 
  14  chr14_80523526     HPrz    A    C        0      0        2 
  14  chr14_80523526     ZBoe    A    C        0      0        2 
  14  chr14_80523526     ZGre    A    C        1      2        2 
  14  chr14_80523526     ZHar    A    C        0      0        2 
  14  chr14_80523526   Sample    A    C        0      0        2 
  14  chr14_80530167     AAsi    G    A        0      0        2 
  14  chr14_80530167     AKia    G    A        0      0        2 
  14  chr14_80530167     AOna    G    A        0      0        2 
  14  chr14_80530167     ASom    G    A        0      0        2 
  14  chr14_80530167     HCab    G    A      0.5      1        2 
  14  chr14_80530167     HPrz    G    A        0      0        2 
  14  chr14_80530167     ZBoe    G    A        0      0        2 
  14  chr14_80530167     ZGre    G    A        0      0        2 
  14  chr14_80530167     ZHar    G    A        0      0        2 
  14  chr14_80530167   Sample    G    A        0      0        2 
  14  chr14_80533043     AAsi    C    T        0      0        2 
  14  chr14_80533043     AKia    C    T        0      0        2 
  14  chr14_80533043     AOna    C    T        0      0        2 
  14  chr14_80533043     ASom    C    T        0      0        2 
  14  chr14_80533043     HCab    C    T        1      2        2 
  14  chr14_80533043     HPrz    C    T        1      2        2 
  14  chr14_80533043     ZBoe    C    T        0      0        2 
  14  chr14_80533043     ZGre    C    T        0      0        2 
  14  chr14_80533043     ZHar    C    T        0      0        2 
  14  chr14_80533043   Sample    C    T        0      0        2 
  14  chr14_80572444     AAsi    C    G        0      0        2 
  14  chr14_80572444     AKia    C    G        0      0        2 
  14  chr14_80572444     AOna    C    G        0      0        2 
  14  chr14_80572444     ASom    C    G        0      0        2 
  14  chr14_80572444     HCab    C    G      0.5      1        2 
  14  chr14_80572444     HPrz    C    G      0.5      1        2 
  14  chr14_80572444     ZBoe    C    G        0      0        2 
  14  chr14_80572444     ZGre    C    G        0      0        2 
  14  chr14_80572444     ZHar    C    G        0      0        2 
  14  chr14_80572444   Sample    C    G        0      0        2 
  14  chr14_80574448     AAsi    A    G        0      0        2 
  14  chr14_80574448     AKia    A    G        0      0        2 
  14  chr14_80574448     AOna    A    G        0      0        2 
  14  chr14_80574448     ASom    A    G        0      0        2 
  14  chr14_80574448     HCab    A    G      0.5      1        2 
  14  chr14_80574448     HPrz    A    G      0.5      1        2 
  14  chr14_80574448     ZBoe    A    G        0      0        2 
  14  chr14_80574448     ZGre    A    G        0      0        2 
  14  chr14_80574448     ZHar    A    G        0      0        2 
  14  chr14_80574448   Sample    A    G        0      0        2 
  14  chr14_80609631     AAsi    A    G        0      0        2 
  14  chr14_80609631     AKia    A    G        0      0        2 
  14  chr14_80609631     AOna    A    G      0.5      1        2 
  14  chr14_80609631     ASom    A    G        0      0        2 
  14  chr14_80609631     HCab    A    G        0      0        2 
  14  chr14_80609631     HPrz    A    G        0      0        2 
  14  chr14_80609631     ZBoe    A    G        0      0        2 
  14  chr14_80609631     ZGre    A    G        0      0        2 
  14  chr14_80609631     ZHar    A    G        0      0        2 
  14  chr14_80609631   Sample    A    G        0      0        2 
  14  chr14_80617494     AAsi    C    G        0      0        2 
  14  chr14_80617494     AKia    C    G        0      0        2 
  14  chr14_80617494     AOna    C    G        0      0        2 
  14  chr14_80617494     ASom    C    G        0      0        2 
  14  chr14_80617494     HCab    C    G        0      0        2 
  14  chr14_80617494     HPrz    C    G        0      0        2 
  14  chr14_80617494     ZBoe    C    G        1      2        2 
  14  chr14_80617494     ZGre    C    G        1      2        2 
  14  chr14_80617494     ZHar    C    G        1      2        2 
  14  chr14_80617494   Sample    C    G        0      0        2 
  14  chr14_80620693     AAsi    C    T        0      0        2 
  14  chr14_80620693     AKia    C    T      0.5      1        2 
  14  chr14_80620693     AOna    C    T        1      2        2 
  14  chr14_80620693     ASom    C    T        0      0        2 
  14  chr14_80620693     HCab    C    T        0      0        2 
  14  chr14_80620693     HPrz    C    T        0      0        2 
  14  chr14_80620693     ZBoe    C    T        0      0        2 
  14  chr14_80620693     ZGre    C    T        0      0        2 
  14  chr14_80620693     ZHar    C    T        0      0        2 
  14  chr14_80620693   Sample    C    T        0      0        2 
  14  chr14_80620894     AAsi    T    C      0.5      1        2 
  14  chr14_80620894     AKia    T    C        0      0        2 
  14  chr14_80620894     AOna    T    C        0      0        2 
  14  chr14_80620894     ASom    T    C        0      0        2 
  14  chr14_80620894     HCab    T    C        0      0        2 
  14  chr14_80620894     HPrz    T    C        0      0        2 
  14  chr14_80620894     ZBoe    T    C        0      0        2 
  14  chr14_80620894     ZGre    T    C        0      0        2 
  14  chr14_80620894     ZHar    T    C        0      0        2 
  14  chr14_80620894   Sample    T    C        0      0        2 
  14  chr14_80623409     AAsi    T    C        0      0        2 
  14  chr14_80623409     AKia    T    C        0      0        2 
  14  chr14_80623409     AOna    T    C        0      0        2 
  14  chr14_80623409     ASom    T    C        0      0        2 
  14  chr14_80623409     HCab    T    C        0      0        2 
  14  chr14_80623409     HPrz    T    C        0      0        2 
  14  chr14_80623409     ZBoe    T    C        0      0        2 
  14  chr14_80623409     ZGre    T    C        0      0        2 
  14  chr14_80623409     ZHar    T    C        1      2        2 
  14  chr14_80623409   Sample    T    C        0      0        2 
  14  chr14_80623608     AAsi    T    G        0      0        2 
  14  chr14_80623608     AKia    T    G        0      0        2 
  14  chr14_80623608     AOna    T    G      0.5      1        2 
  14  chr14_80623608     ASom    T    G        0      0        2 
  14  chr14_80623608     HCab    T    G        0      0        2 
  14  chr14_80623608     HPrz    T    G        0      0        2 
  14  chr14_80623608     ZBoe    T    G        0      0        2 
  14  chr14_80623608     ZGre    T    G        0      0        2 
  14  chr14_80623608     ZHar    T    G        0      0        2 
  14  chr14_80623608   Sample    T    G        0      0        2 
  14  chr14_80637923     AAsi    G    A        0      0        2 
  14  chr14_80637923     AKia    G    A        0      0        2 
  14  chr14_80637923     AOna    G    A        0      0        2 
  14  chr14_80637923     ASom    G    A        0      0        2 
  14  chr14_80637923     HCab    G    A        1      2        2 
  14  chr14_80637923     HPrz    G    A        1      2        2 
  14  chr14_80637923     ZBoe    G    A        0      0        2 
  14  chr14_80637923     ZGre    G    A        0      0        2 
  14  chr14_80637923     ZHar    G    A        0      0        2 
  14  chr14_80637923   Sample    G    A        0      0        2 
  14  chr14_80639135     AAsi    T    C        0      0        2 
  14  chr14_80639135     AKia    T    C        0      0        2 
  14  chr14_80639135     AOna    T    C        0      0        2 
  14  chr14_80639135     ASom    T    C        0      0        2 
  14  chr14_80639135     HCab    T    C        1      2        2 
  14  chr14_80639135     HPrz    T    C        1      2        2 
  14  chr14_80639135     ZBoe    T    C        0      0        2 
  14  chr14_80639135     ZGre    T    C        0      0        2 
  14  chr14_80639135     ZHar    T    C        0      0        2 
  14  chr14_80639135   Sample    T    C        0      0        2 
  14  chr14_80644958     AAsi    C    T        0      0        2 
  14  chr14_80644958     AKia    C    T        0      0        2 
  14  chr14_80644958     AOna    C    T        0      0        2 
  14  chr14_80644958     ASom    C    T        1      2        2 
  14  chr14_80644958     HCab    C    T        0      0        2 
  14  chr14_80644958     HPrz    C    T        0      0        2 
  14  chr14_80644958     ZBoe    C    T        0      0        2 
  14  chr14_80644958     ZGre    C    T        0      0        2 
  14  chr14_80644958     ZHar    C    T        0      0        2 
  14  chr14_80644958   Sample    C    T        0      0        2 
  14  chr14_80645139     AAsi    G    C        0      0        2 
  14  chr14_80645139     AKia    G    C        0      0        2 
  14  chr14_80645139     AOna    G    C        0      0        2 
  14  chr14_80645139     ASom    G    C        0      0        2 
  14  chr14_80645139     HCab    G    C        0      0        2 
  14  chr14_80645139     HPrz    G    C      0.5      1        2 
  14  chr14_80645139     ZBoe    G    C        0      0        2 
  14  chr14_80645139     ZGre    G    C        0      0        2 
  14  chr14_80645139     ZHar    G    C        0      0        2 
  14  chr14_80645139   Sample    G    C        0      0        2 
  14  chr14_80649705     AAsi    A    G        0      0        2 
  14  chr14_80649705     AKia    A    G        0      0        2 
  14  chr14_80649705     AOna    A    G        0      0        2 
  14  chr14_80649705     ASom    A    G      0.5      1        2 
  14  chr14_80649705     HCab    A    G        0      0        2 
  14  chr14_80649705     HPrz    A    G        0      0        2 
  14  chr14_80649705     ZBoe    A    G        0      0        2 
  14  chr14_80649705     ZGre    A    G        0      0        2 
  14  chr14_80649705     ZHar    A    G        0      0        2 
  14  chr14_80649705   Sample    A    G        0      0        2 
  14  chr14_80661935     AAsi    A    G        0      0        2 
  14  chr14_80661935     AKia    A    G        0      0        2 
  14  chr14_80661935     AOna    A    G        0      0        2 
  14  chr14_80661935     ASom    A    G      0.5      1        2 
  14  chr14_80661935     HCab    A    G        0      0        2 
  14  chr14_80661935     HPrz    A    G        0      0        2 
  14  chr14_80661935     ZBoe    A    G        0      0        2 
  14  chr14_80661935     ZGre    A    G        0      0        2 
  14  chr14_80661935     ZHar    A    G        0      0        2 
  14  chr14_80661935   Sample    A    G        0      0        2 
  14  chr14_80664062     AAsi    G    A        0      0        2 
  14  chr14_80664062     AKia    G    A        1      2        2 
  14  chr14_80664062     AOna    G    A        1      2        2 
  14  chr14_80664062     ASom    G    A        0      0        2 
  14  chr14_80664062     HCab    G    A        0      0        2 
  14  chr14_80664062     HPrz    G    A        0      0        2 
  14  chr14_80664062     ZBoe    G    A        0      0        2 
  14  chr14_80664062     ZGre    G    A        0      0        2 
  14  chr14_80664062     ZHar    G    A        0      0        2 
  14  chr14_80664062   Sample    G    A        0      0        2 
  14  chr14_80673320     AAsi    G    A        0      0        2 
  14  chr14_80673320     AKia    G    A        0      0        2 
  14  chr14_80673320     AOna    G    A        0      0        2 
  14  chr14_80673320     ASom    G    A        0      0        2 
  14  chr14_80673320     HCab    G    A        1      2        2 
  14  chr14_80673320     HPrz    G    A        1      2        2 
  14  chr14_80673320     ZBoe    G    A        0      0        2 
  14  chr14_80673320     ZGre    G    A        0      0        2 
  14  chr14_80673320     ZHar    G    A        0      0        2 
  14  chr14_80673320   Sample    G    A        0      0        2 
  14  chr14_80679500     AAsi    T    C        0      0        2 
  14  chr14_80679500     AKia    T    C        0      0        2 
  14  chr14_80679500     AOna    T    C        0      0        2 
  14  chr14_80679500     ASom    T    C        0      0        2 
  14  chr14_80679500     HCab    T    C        1      2        2 
  14  chr14_80679500     HPrz    T    C        1      2        2 
  14  chr14_80679500     ZBoe    T    C        0      0        2 
  14  chr14_80679500     ZGre    T    C        0      0        2 
  14  chr14_80679500     ZHar    T    C        0      0        2 
  14  chr14_80679500   Sample    T    C        0      0        2 
  14  chr14_80683769     AAsi    T    C        0      0        2 
  14  chr14_80683769     AKia    T    C        0      0        2 
  14  chr14_80683769     AOna    T    C      0.5      1        2 
  14  chr14_80683769     ASom    T    C        0      0        2 
  14  chr14_80683769     HCab    T    C        0      0        2 
  14  chr14_80683769     HPrz    T    C        0      0        2 
  14  chr14_80683769     ZBoe    T    C        0      0        2 
  14  chr14_80683769     ZGre    T    C        0      0        2 
  14  chr14_80683769     ZHar    T    C        0      0        2 
  14  chr14_80683769   Sample    T    C        0      0        2 
  14  chr14_80684174     AAsi    A    G        0      0        2 
  14  chr14_80684174     AKia    A    G        0      0        2 
  14  chr14_80684174     AOna    A    G      0.5      1        2 
  14  chr14_80684174     ASom    A    G        0      0        2 
  14  chr14_80684174     HCab    A    G        0      0        2 
  14  chr14_80684174     HPrz    A    G        0      0        2 
  14  chr14_80684174     ZBoe    A    G        0      0        2 
  14  chr14_80684174     ZGre    A    G        0      0        2 
  14  chr14_80684174     ZHar    A    G        0      0        2 
  14  chr14_80684174   Sample    A    G        0      0        2 
  14  chr14_80686079     AAsi    G    A        0      0        2 
  14  chr14_80686079     AKia    G    A        0      0        2 
  14  chr14_80686079     AOna    G    A        0      0        2 
  14  chr14_80686079     ASom    G    A        0      0        2 
  14  chr14_80686079     HCab    G    A        0      0        2 
  14  chr14_80686079     HPrz    G    A        0      0        2 
  14  chr14_80686079     ZBoe    G    A      0.5      1        2 
  14  chr14_80686079     ZGre    G    A        0      0        2 
  14  chr14_80686079     ZHar    G    A        0      0        2 
  14  chr14_80686079   Sample    G    A        0      0        2 
  14  chr14_80691981     AAsi    G    A        0      0        2 
  14  chr14_80691981     AKia    G    A        0      0        2 
  14  chr14_80691981     AOna    G    A        0      0        2 
  14  chr14_80691981     ASom    G    A        0      0        2 
  14  chr14_80691981     HCab    G    A        1      2        2 
  14  chr14_80691981     HPrz    G    A        1      2        2 
  14  chr14_80691981     ZBoe    G    A        0      0        2 
  14  chr14_80691981     ZGre    G    A        0      0        2 
  14  chr14_80691981     ZHar    G    A        0      0        2 
  14  chr14_80691981   Sample    G    A        0      0        2 
  14  chr14_80700012     AAsi    A    G        0      0        2 
  14  chr14_80700012     AKia    A    G        0      0        2 
  14  chr14_80700012     AOna    A    G      0.5      1        2 
  14  chr14_80700012     ASom    A    G        0      0        2 
  14  chr14_80700012     HCab    A    G        0      0        2 
  14  chr14_80700012     HPrz    A    G        0      0        2 
  14  chr14_80700012     ZBoe    A    G        0      0        2 
  14  chr14_80700012     ZGre    A    G        0      0        2 
  14  chr14_80700012     ZHar    A    G        0      0        2 
  14  chr14_80700012   Sample    A    G        0      0        2 
  14  chr14_80703309     AAsi    G    A        0      0        2 
  14  chr14_80703309     AKia    G    A        0      0        2 
  14  chr14_80703309     AOna    G    A        0      0        2 
  14  chr14_80703309     ASom    G    A        0      0        2 
  14  chr14_80703309     HCab    G    A        0      0        2 
  14  chr14_80703309     HPrz    G    A      0.5      1        2 
  14  chr14_80703309     ZBoe    G    A        0      0        2 
  14  chr14_80703309     ZGre    G    A        0      0        2 
  14  chr14_80703309     ZHar    G    A        0      0        2 
  14  chr14_80703309   Sample    G    A        0      0        2 
  14  chr14_80709186     AAsi    T    A        1      2        2 
  14  chr14_80709186     AKia    T    A        0      0        2 
  14  chr14_80709186     AOna    T    A        0      0        2 
  14  chr14_80709186     ASom    T    A        1      2        2 
  14  chr14_80709186     HCab    T    A        0      0        2 
  14  chr14_80709186     HPrz    T    A        0      0        2 
  14  chr14_80709186     ZBoe    T    A        0      0        2 
  14  chr14_80709186     ZGre    T    A        0      0        2 
  14  chr14_80709186     ZHar    T    A        0      0        2 
  14  chr14_80709186   Sample    T    A        1      2        2 
  14  chr14_80711860     AAsi    G    T        0      0        2 
  14  chr14_80711860     AKia    G    T        0      0        2 
  14  chr14_80711860     AOna    G    T        0      0        2 
  14  chr14_80711860     ASom    G    T        0      0        2 
  14  chr14_80711860     HCab    G    T        0      0        2 
  14  chr14_80711860     HPrz    G    T      0.5      1        2 
  14  chr14_80711860     ZBoe    G    T        0      0        2 
  14  chr14_80711860     ZGre    G    T        0      0        2 
  14  chr14_80711860     ZHar    G    T        0      0        2 
  14  chr14_80711860   Sample    G    T        0      0        2 
  14  chr14_80739395     AAsi    G    T        0      0        2 
  14  chr14_80739395     AKia    G    T        0      0        2 
  14  chr14_80739395     AOna    G    T        0      0        2 
  14  chr14_80739395     ASom    G    T        0      0        2 
  14  chr14_80739395     HCab    G    T        0      0        2 
  14  chr14_80739395     HPrz    G    T        0      0        2 
  14  chr14_80739395     ZBoe    G    T        0      0        2 
  14  chr14_80739395     ZGre    G    T        0      0        2 
  14  chr14_80739395     ZHar    G    T        1      2        2 
  14  chr14_80739395   Sample    G    T        0      0        2 
  14  chr14_80741845     AAsi    G    A        0      0        2 
  14  chr14_80741845     AKia    G    A        0      0        2 
  14  chr14_80741845     AOna    G    A        0      0        2 
  14  chr14_80741845     ASom    G    A        0      0        2 
  14  chr14_80741845     HCab    G    A      0.5      1        2 
  14  chr14_80741845     HPrz    G    A      0.5      1        2 
  14  chr14_80741845     ZBoe    G    A        0      0        2 
  14  chr14_80741845     ZGre    G    A        0      0        2 
  14  chr14_80741845     ZHar    G    A        0      0        2 
  14  chr14_80741845   Sample    G    A        0      0        2 
  14  chr14_80751256     AAsi    T    C        0      0        2 
  14  chr14_80751256     AKia    T    C      0.5      1        2 
  14  chr14_80751256     AOna    T    C        1      2        2 
  14  chr14_80751256     ASom    T    C        0      0        2 
  14  chr14_80751256     HCab    T    C        0      0        2 
  14  chr14_80751256     HPrz    T    C        0      0        2 
  14  chr14_80751256     ZBoe    T    C      0.5      1        2 
  14  chr14_80751256     ZGre    T    C        0      0        2 
  14  chr14_80751256     ZHar    T    C        0      0        2 
  14  chr14_80751256   Sample    T    C        0      0        2 
  14  chr14_80785030     AAsi    G    A        0      0        2 
  14  chr14_80785030     AKia    G    A        0      0        2 
  14  chr14_80785030     AOna    G    A        0      0        2 
  14  chr14_80785030     ASom    G    A        0      0        2 
  14  chr14_80785030     HCab    G    A        0      0        2 
  14  chr14_80785030     HPrz    G    A        0      0        2 
  14  chr14_80785030     ZBoe    G    A        0      0        2 
  14  chr14_80785030     ZGre    G    A        1      2        2 
  14  chr14_80785030     ZHar    G    A        0      0        2 
  14  chr14_80785030   Sample    G    A        0      0        2 
  14  chr14_80787482     AAsi    G    T        0      0        2 
  14  chr14_80787482     AKia    G    T        0      0        2 
  14  chr14_80787482     AOna    G    T        0      0        2 
  14  chr14_80787482     ASom    G    T        0      0        2 
  14  chr14_80787482     HCab    G    T        0      0        2 
  14  chr14_80787482     HPrz    G    T        0      0        2 
  14  chr14_80787482     ZBoe    G    T        1      2        2 
  14  chr14_80787482     ZGre    G    T        0      0        2 
  14  chr14_80787482     ZHar    G    T        1      2        2 
  14  chr14_80787482   Sample    G    T        0      0        2 
  14  chr14_80787712     AAsi    T    C        0      0        2 
  14  chr14_80787712     AKia    T    C        0      0        2 
  14  chr14_80787712     AOna    T    C        0      0        2 
  14  chr14_80787712     ASom    T    C        0      0        2 
  14  chr14_80787712     HCab    T    C        0      0        2 
  14  chr14_80787712     HPrz    T    C        0      0        2 
  14  chr14_80787712     ZBoe    T    C        0      0        2 
  14  chr14_80787712     ZGre    T    C        0      0        2 
  14  chr14_80787712     ZHar    T    C      0.5      1        2 
  14  chr14_80787712   Sample    T    C        0      0        2 
  14  chr14_80788363     AAsi    T    C        0      0        2 
  14  chr14_80788363     AKia    T    C        0      0        2 
  14  chr14_80788363     AOna    T    C        0      0        2 
  14  chr14_80788363     ASom    T    C        1      2        2 
  14  chr14_80788363     HCab    T    C        0      0        2 
  14  chr14_80788363     HPrz    T    C        0      0        2 
  14  chr14_80788363     ZBoe    T    C        0      0        2 
  14  chr14_80788363     ZGre    T    C        0      0        2 
  14  chr14_80788363     ZHar    T    C        0      0        2 
  14  chr14_80788363   Sample    T    C        0      0        2 
  14  chr14_80798518     AAsi    A    G        0      0        2 
  14  chr14_80798518     AKia    A    G        0      0        2 
  14  chr14_80798518     AOna    A    G        0      0        2 
  14  chr14_80798518     ASom    A    G        0      0        2 
  14  chr14_80798518     HCab    A    G        1      2        2 
  14  chr14_80798518     HPrz    A    G        1      2        2 
  14  chr14_80798518     ZBoe    A    G        0      0        2 
  14  chr14_80798518     ZGre    A    G        0      0        2 
  14  chr14_80798518     ZHar    A    G        0      0        2 
  14  chr14_80798518   Sample    A    G        0      0        2 
  14  chr14_80803491     AAsi    C    G      0.5      1        2 
  14  chr14_80803491     AKia    C    G        0      0        2 
  14  chr14_80803491     AOna    C    G        0      0        2 
  14  chr14_80803491     ASom    C    G        0      0        2 
  14  chr14_80803491     HCab    C    G        0      0        2 
  14  chr14_80803491     HPrz    C    G        0      0        2 
  14  chr14_80803491     ZBoe    C    G        0      0        2 
  14  chr14_80803491     ZGre    C    G        0      0        2 
  14  chr14_80803491     ZHar    C    G        0      0        2 
  14  chr14_80803491   Sample    C    G        0      0        2 
  14  chr14_80815199     AAsi    T    C        0      0        2 
  14  chr14_80815199     AKia    T    C        0      0        2 
  14  chr14_80815199     AOna    T    C        0      0        2 
  14  chr14_80815199     ASom    T    C        0      0        2 
  14  chr14_80815199     HCab    T    C      0.5      1        2 
  14  chr14_80815199     HPrz    T    C        1      2        2 
  14  chr14_80815199     ZBoe    T    C        0      0        2 
  14  chr14_80815199     ZGre    T    C        0      0        2 
  14  chr14_80815199     ZHar    T    C        0      0        2 
  14  chr14_80815199   Sample    T    C        0      0        2 
  14  chr14_80818070     AAsi    A    T        0      0        2 
  14  chr14_80818070     AKia    A    T        0      0        2 
  14  chr14_80818070     AOna    A    T        0      0        2 
  14  chr14_80818070     ASom    A    T        0      0        2 
  14  chr14_80818070     HCab    A    T        0      0        2 
  14  chr14_80818070     HPrz    A    T        0      0        2 
  14  chr14_80818070     ZBoe    A    T        0      0        2 
  14  chr14_80818070     ZGre    A    T        0      0        2 
  14  chr14_80818070     ZHar    A    T      0.5      1        2 
  14  chr14_80818070   Sample    A    T        0      0        2 
  14  chr14_80822006     AAsi    C    T        0      0        2 
  14  chr14_80822006     AKia    C    T        0      0        2 
  14  chr14_80822006     AOna    C    T        0      0        2 
  14  chr14_80822006     ASom    C    T        0      0        2 
  14  chr14_80822006     HCab    C    T        0      0        2 
  14  chr14_80822006     HPrz    C    T        0      0        2 
  14  chr14_80822006     ZBoe    C    T        0      0        2 
  14  chr14_80822006     ZGre    C    T        1      2        2 
  14  chr14_80822006     ZHar    C    T        0      0        2 
  14  chr14_80822006   Sample    C    T        0      0        2 
  14  chr14_80823387     AAsi    C    T        0      0        2 
  14  chr14_80823387     AKia    C    T        0      0        2 
  14  chr14_80823387     AOna    C    T        0      0        2 
  14  chr14_80823387     ASom    C    T        0      0        2 
  14  chr14_80823387     HCab    C    T        0      0        2 
  14  chr14_80823387     HPrz    C    T        0      0        2 
  14  chr14_80823387     ZBoe    C    T      0.5      1        2 
  14  chr14_80823387     ZGre    C    T        0      0        2 
  14  chr14_80823387     ZHar    C    T        0      0        2 
  14  chr14_80823387   Sample    C    T        0      0        2 
  14  chr14_80825282     AAsi    T    C        0      0        2 
  14  chr14_80825282     AKia    T    C        0      0        2 
  14  chr14_80825282     AOna    T    C        0      0        2 
  14  chr14_80825282     ASom    T    C        0      0        2 
  14  chr14_80825282     HCab    T    C        0      0        2 
  14  chr14_80825282     HPrz    T    C        0      0        2 
  14  chr14_80825282     ZBoe    T    C        0      0        2 
  14  chr14_80825282     ZGre    T    C      0.5      1        2 
  14  chr14_80825282     ZHar    T    C        0      0        2 
  14  chr14_80825282   Sample    T    C        0      0        2 
  14  chr14_80829007     AAsi    C    T        0      0        2 
  14  chr14_80829007     AKia    C    T        0      0        2 
  14  chr14_80829007     AOna    C    T      0.5      1        2 
  14  chr14_80829007     ASom    C    T        0      0        2 
  14  chr14_80829007     HCab    C    T        0      0        2 
  14  chr14_80829007     HPrz    C    T        0      0        2 
  14  chr14_80829007     ZBoe    C    T        0      0        2 
  14  chr14_80829007     ZGre    C    T        0      0        2 
  14  chr14_80829007     ZHar    C    T        0      0        2 
  14  chr14_80829007   Sample    C    T        0      0        2 
  14  chr14_80830004     AAsi    C    T        0      0        2 
  14  chr14_80830004     AKia    C    T        0      0        2 
  14  chr14_80830004     AOna    C    T        0      0        2 
  14  chr14_80830004     ASom    C    T        0      0        2 
  14  chr14_80830004     HCab    C    T        1      2        2 
  14  chr14_80830004     HPrz    C    T        1      2        2 
  14  chr14_80830004     ZBoe    C    T        0      0        2 
  14  chr14_80830004     ZGre    C    T        0      0        2 
  14  chr14_80830004     ZHar    C    T        0      0        2 
  14  chr14_80830004   Sample    C    T        0      0        2 
  14  chr14_80834974     AAsi    C    T        0      0        2 
  14  chr14_80834974     AKia    C    T        0      0        2 
  14  chr14_80834974     AOna    C    T        0      0        2 
  14  chr14_80834974     ASom    C    T        0      0        2 
  14  chr14_80834974     HCab    C    T        0      0        2 
  14  chr14_80834974     HPrz    C    T        0      0        2 
  14  chr14_80834974     ZBoe    C    T        0      0        2 
  14  chr14_80834974     ZGre    C    T      0.5      1        2 
  14  chr14_80834974     ZHar    C    T        0      0        2 
  14  chr14_80834974   Sample    C    T        0      0        2 
  14  chr14_80836627     AAsi    T    C        0      0        2 
  14  chr14_80836627     AKia    T    C        0      0        2 
  14  chr14_80836627     AOna    T    C        0      0        2 
  14  chr14_80836627     ASom    T    C        0      0        2 
  14  chr14_80836627     HCab    T    C        1      2        2 
  14  chr14_80836627     HPrz    T    C        1      2        2 
  14  chr14_80836627     ZBoe    T    C        0      0        2 
  14  chr14_80836627     ZGre    T    C        0      0        2 
  14  chr14_80836627     ZHar    T    C        0      0        2 
  14  chr14_80836627   Sample    T    C        0      0        2 
  14  chr14_80836705     AAsi    T    C        0      0        2 
  14  chr14_80836705     AKia    T    C        0      0        2 
  14  chr14_80836705     AOna    T    C      0.5      1        2 
  14  chr14_80836705     ASom    T    C        0      0        2 
  14  chr14_80836705     HCab    T    C        0      0        2 
  14  chr14_80836705     HPrz    T    C        0      0        2 
  14  chr14_80836705     ZBoe    T    C        0      0        2 
  14  chr14_80836705     ZGre    T    C        0      0        2 
  14  chr14_80836705     ZHar    T    C        0      0        2 
  14  chr14_80836705   Sample    T    C        0      0        2 
  14  chr14_80836797     AAsi    A    G        0      0        2 
  14  chr14_80836797     AKia    A    G        0      0        2 
  14  chr14_80836797     AOna    A    G        0      0        2 
  14  chr14_80836797     ASom    A    G        0      0        2 
  14  chr14_80836797     HCab    A    G        0      0        2 
  14  chr14_80836797     HPrz    A    G        0      0        2 
  14  chr14_80836797     ZBoe    A    G      0.5      1        2 
  14  chr14_80836797     ZGre    A    G        0      0        2 
  14  chr14_80836797     ZHar    A    G        0      0        2 
  14  chr14_80836797   Sample    A    G        0      0        2 
  14  chr14_80842718     AAsi    C    G      0.5      1        2 
  14  chr14_80842718     AKia    C    G        0      0        2 
  14  chr14_80842718     AOna    C    G        0      0        2 
  14  chr14_80842718     ASom    C    G        0      0        2 
  14  chr14_80842718     HCab    C    G        0      0        2 
  14  chr14_80842718     HPrz    C    G        0      0        2 
  14  chr14_80842718     ZBoe    C    G        0      0        2 
  14  chr14_80842718     ZGre    C    G        0      0        2 
  14  chr14_80842718     ZHar    C    G        0      0        2 
  14  chr14_80842718   Sample    C    G        0      0        2 
  14  chr14_80852152     AAsi    A    C        0      0        2 
  14  chr14_80852152     AKia    A    C        0      0        2 
  14  chr14_80852152     AOna    A    C        0      0        2 
  14  chr14_80852152     ASom    A    C        0      0        2 
  14  chr14_80852152     HCab    A    C        0      0        2 
  14  chr14_80852152     HPrz    A    C        0      0        2 
  14  chr14_80852152     ZBoe    A    C        0      0        2 
  14  chr14_80852152     ZGre    A    C        1      2        2 
  14  chr14_80852152     ZHar    A    C        0      0        2 
  14  chr14_80852152   Sample    A    C        0      0        2 
  14  chr14_80852160     AAsi    G    A        0      0        2 
  14  chr14_80852160     AKia    G    A        0      0        2 
  14  chr14_80852160     AOna    G    A        0      0        2 
  14  chr14_80852160     ASom    G    A        0      0        2 
  14  chr14_80852160     HCab    G    A        1      2        2 
  14  chr14_80852160     HPrz    G    A        0      0        2 
  14  chr14_80852160     ZBoe    G    A        0      0        2 
  14  chr14_80852160     ZGre    G    A        0      0        2 
  14  chr14_80852160     ZHar    G    A        0      0        2 
  14  chr14_80852160   Sample    G    A        0      0        2 
  14  chr14_80874693     AAsi    C    T        0      0        2 
  14  chr14_80874693     AKia    C    T        0      0        2 
  14  chr14_80874693     AOna    C    T        0      0        2 
  14  chr14_80874693     ASom    C    T        0      0        2 
  14  chr14_80874693     HCab    C    T        0      0        2 
  14  chr14_80874693     HPrz    C    T        0      0        2 
  14  chr14_80874693     ZBoe    C    T        0      0        2 
  14  chr14_80874693     ZGre    C    T        0      0        2 
  14  chr14_80874693     ZHar    C    T        1      2        2 
  14  chr14_80874693   Sample    C    T        0      0        2 
  14  chr14_80876879     AAsi    C    T      0.5      1        2 
  14  chr14_80876879     AKia    C    T        0      0        2 
  14  chr14_80876879     AOna    C    T        0      0        2 
  14  chr14_80876879     ASom    C    T        0      0        2 
  14  chr14_80876879     HCab    C    T        0      0        2 
  14  chr14_80876879     HPrz    C    T        0      0        2 
  14  chr14_80876879     ZBoe    C    T        0      0        2 
  14  chr14_80876879     ZGre    C    T        0      0        2 
  14  chr14_80876879     ZHar    C    T        0      0        2 
  14  chr14_80876879   Sample    C    T        0      0        2 
  14  chr14_80881437     AAsi    A    G        0      0        2 
  14  chr14_80881437     AKia    A    G        1      2        2 
  14  chr14_80881437     AOna    A    G      0.5      1        2 
  14  chr14_80881437     ASom    A    G        0      0        2 
  14  chr14_80881437     HCab    A    G        0      0        2 
  14  chr14_80881437     HPrz    A    G        0      0        2 
  14  chr14_80881437     ZBoe    A    G        0      0        2 
  14  chr14_80881437     ZGre    A    G        0      0        2 
  14  chr14_80881437     ZHar    A    G        0      0        2 
  14  chr14_80881437   Sample    A    G        0      0        2 
  14  chr14_80884417     AAsi    A    G        0      0        2 
  14  chr14_80884417     AKia    A    G        0      0        2 
  14  chr14_80884417     AOna    A    G        0      0        2 
  14  chr14_80884417     ASom    A    G        0      0        2 
  14  chr14_80884417     HCab    A    G        1      2        2 
  14  chr14_80884417     HPrz    A    G        1      2        2 
  14  chr14_80884417     ZBoe    A    G        0      0        2 
  14  chr14_80884417     ZGre    A    G        0      0        2 
  14  chr14_80884417     ZHar    A    G        0      0        2 
  14  chr14_80884417   Sample    A    G        0      0        2 
  14  chr14_80891949     AAsi    G    T        0      0        2 
  14  chr14_80891949     AKia    G    T        0      0        2 
  14  chr14_80891949     AOna    G    T        0      0        2 
  14  chr14_80891949     ASom    G    T        0      0        2 
  14  chr14_80891949     HCab    G    T        0      0        2 
  14  chr14_80891949     HPrz    G    T        0      0        2 
  14  chr14_80891949     ZBoe    G    T      0.5      1        2 
  14  chr14_80891949     ZGre    G    T        0      0        2 
  14  chr14_80891949     ZHar    G    T        0      0        2 
  14  chr14_80891949   Sample    G    T        0      0        2 
  14  chr14_80897635     AAsi    T    G        0      0        2 
  14  chr14_80897635     AKia    T    G        0      0        2 
  14  chr14_80897635     AOna    T    G        0      0        2 
  14  chr14_80897635     ASom    T    G        0      0        2 
  14  chr14_80897635     HCab    T    G        0      0        2 
  14  chr14_80897635     HPrz    T    G        0      0        2 
  14  chr14_80897635     ZBoe    T    G        0      0        2 
  14  chr14_80897635     ZGre    T    G        0      0        2 
  14  chr14_80897635     ZHar    T    G        1      2        2 
  14  chr14_80897635   Sample    T    G        0      0        2 
  14  chr14_80909611     AAsi    C    T        0      0        2 
  14  chr14_80909611     AKia    C    T        0      0        2 
  14  chr14_80909611     AOna    C    T        0      0        2 
  14  chr14_80909611     ASom    C    T        0      0        2 
  14  chr14_80909611     HCab    C    T        1      2        2 
  14  chr14_80909611     HPrz    C    T        1      2        2 
  14  chr14_80909611     ZBoe    C    T        0      0        2 
  14  chr14_80909611     ZGre    C    T        0      0        2 
  14  chr14_80909611     ZHar    C    T        0      0        2 
  14  chr14_80909611   Sample    C    T        0      0        2 
  14  chr14_80925752     AAsi    G    A        0      0        2 
  14  chr14_80925752     AKia    G    A        0      0        2 
  14  chr14_80925752     AOna    G    A        0      0        2 
  14  chr14_80925752     ASom    G    A        0      0        2 
  14  chr14_80925752     HCab    G    A        1      2        2 
  14  chr14_80925752     HPrz    G    A        0      0        2 
  14  chr14_80925752     ZBoe    G    A        0      0        2 
  14  chr14_80925752     ZGre    G    A        0      0        2 
  14  chr14_80925752     ZHar    G    A        0      0        2 
  14  chr14_80925752   Sample    G    A        0      0        2 
  14  chr14_80926829     AAsi    T    C        0      0        2 
  14  chr14_80926829     AKia    T    C        0      0        2 
  14  chr14_80926829     AOna    T    C        0      0        2 
  14  chr14_80926829     ASom    T    C        0      0        2 
  14  chr14_80926829     HCab    T    C      0.5      1        2 
  14  chr14_80926829     HPrz    T    C      0.5      1        2 
  14  chr14_80926829     ZBoe    T    C        0      0        2 
  14  chr14_80926829     ZGre    T    C        0      0        2 
  14  chr14_80926829     ZHar    T    C        0      0        2 
  14  chr14_80926829   Sample    T    C        1      2        2 
  14  chr14_80929017     AAsi    A    G        0      0        2 
  14  chr14_80929017     AKia    A    G        0      0        2 
  14  chr14_80929017     AOna    A    G        0      0        2 
  14  chr14_80929017     ASom    A    G        0      0        2 
  14  chr14_80929017     HCab    A    G        1      2        2 
  14  chr14_80929017     HPrz    A    G        1      2        2 
  14  chr14_80929017     ZBoe    A    G        0      0        2 
  14  chr14_80929017     ZGre    A    G        0      0        2 
  14  chr14_80929017     ZHar    A    G        0      0        2 
  14  chr14_80929017   Sample    A    G        0      0        2 
  14  chr14_80931385     AAsi    T    G      0.5      1        2 
  14  chr14_80931385     AKia    T    G        0      0        2 
  14  chr14_80931385     AOna    T    G        0      0        2 
  14  chr14_80931385     ASom    T    G        0      0        2 
  14  chr14_80931385     HCab    T    G        0      0        2 
  14  chr14_80931385     HPrz    T    G        0      0        2 
  14  chr14_80931385     ZBoe    T    G        0      0        2 
  14  chr14_80931385     ZGre    T    G        0      0        2 
  14  chr14_80931385     ZHar    T    G        0      0        2 
  14  chr14_80931385   Sample    T    G        0      0        2 
  14  chr14_80956914     AAsi    T    A        0      0        2 
  14  chr14_80956914     AKia    T    A        0      0        2 
  14  chr14_80956914     AOna    T    A      0.5      1        2 
  14  chr14_80956914     ASom    T    A        0      0        2 
  14  chr14_80956914     HCab    T    A        0      0        2 
  14  chr14_80956914     HPrz    T    A        0      0        2 
  14  chr14_80956914     ZBoe    T    A        0      0        2 
  14  chr14_80956914     ZGre    T    A        0      0        2 
  14  chr14_80956914     ZHar    T    A        0      0        2 
  14  chr14_80956914   Sample    T    A        0      0        2 
  14  chr14_80963671     AAsi    T    C        0      0        2 
  14  chr14_80963671     AKia    T    C        0      0        2 
  14  chr14_80963671     AOna    T    C        0      0        2 
  14  chr14_80963671     ASom    T    C        0      0        2 
  14  chr14_80963671     HCab    T    C        0      0        2 
  14  chr14_80963671     HPrz    T    C        0      0        2 
  14  chr14_80963671     ZBoe    T    C        0      0        2 
  14  chr14_80963671     ZGre    T    C      0.5      1        2 
  14  chr14_80963671     ZHar    T    C        0      0        2 
  14  chr14_80963671   Sample    T    C        0      0        2 
  14  chr14_80963987     AAsi    T    C        0      0        2 
  14  chr14_80963987     AKia    T    C        0      0        2 
  14  chr14_80963987     AOna    T    C        0      0        2 
  14  chr14_80963987     ASom    T    C        0      0        2 
  14  chr14_80963987     HCab    T    C        1      2        2 
  14  chr14_80963987     HPrz    T    C        1      2        2 
  14  chr14_80963987     ZBoe    T    C        0      0        2 
  14  chr14_80963987     ZGre    T    C        0      0        2 
  14  chr14_80963987     ZHar    T    C        0      0        2 
  14  chr14_80963987   Sample    T    C        0      0        2 
  14  chr14_80976821     AAsi    C    T        0      0        2 
  14  chr14_80976821     AKia    C    T        0      0        2 
  14  chr14_80976821     AOna    C    T      0.5      1        2 
  14  chr14_80976821     ASom    C    T        0      0        2 
  14  chr14_80976821     HCab    C    T        0      0        2 
  14  chr14_80976821     HPrz    C    T        0      0        2 
  14  chr14_80976821     ZBoe    C    T        0      0        2 
  14  chr14_80976821     ZGre    C    T        0      0        2 
  14  chr14_80976821     ZHar    C    T        0      0        2 
  14  chr14_80976821   Sample    C    T        0      0        2 
  14  chr14_80979319     AAsi    C    T        0      0        2 
  14  chr14_80979319     AKia    C    T        0      0        2 
  14  chr14_80979319     AOna    C    T        0      0        2 
  14  chr14_80979319     ASom    C    T        0      0        2 
  14  chr14_80979319     HCab    C    T        0      0        2 
  14  chr14_80979319     HPrz    C    T        0      0        2 
  14  chr14_80979319     ZBoe    C    T        0      0        2 
  14  chr14_80979319     ZGre    C    T        0      0        2 
  14  chr14_80979319     ZHar    C    T        1      2        2 
  14  chr14_80979319   Sample    C    T        0      0        2 
  14  chr14_80980260     AAsi    C    T        0      0        2 
  14  chr14_80980260     AKia    C    T        0      0        2 
  14  chr14_80980260     AOna    C    T        0      0        2 
  14  chr14_80980260     ASom    C    T        0      0        2 
  14  chr14_80980260     HCab    C    T        0      0        2 
  14  chr14_80980260     HPrz    C    T        0      0        2 
  14  chr14_80980260     ZBoe    C    T        0      0        2 
  14  chr14_80980260     ZGre    C    T        0      0        2 
  14  chr14_80980260     ZHar    C    T        1      2        2 
  14  chr14_80980260   Sample    C    T        0      0        2 
  14  chr14_80981168     AAsi    T    C        0      0        2 
  14  chr14_80981168     AKia    T    C        0      0        2 
  14  chr14_80981168     AOna    T    C        0      0        2 
  14  chr14_80981168     ASom    T    C        0      0        2 
  14  chr14_80981168     HCab    T    C        1      2        2 
  14  chr14_80981168     HPrz    T    C        1      2        2 
  14  chr14_80981168     ZBoe    T    C        0      0        2 
  14  chr14_80981168     ZGre    T    C        0      0        2 
  14  chr14_80981168     ZHar    T    C        0      0        2 
  14  chr14_80981168   Sample    T    C        1      2        2 
  14  chr14_80984675     AAsi    T    A        0      0        2 
  14  chr14_80984675     AKia    T    A        0      0        2 
  14  chr14_80984675     AOna    T    A        0      0        2 
  14  chr14_80984675     ASom    T    A        0      0        2 
  14  chr14_80984675     HCab    T    A        0      0        2 
  14  chr14_80984675     HPrz    T    A        0      0        2 
  14  chr14_80984675     ZBoe    T    A      0.5      1        2 
  14  chr14_80984675     ZGre    T    A        0      0        2 
  14  chr14_80984675     ZHar    T    A        0      0        2 
  14  chr14_80984675   Sample    T    A        0      0        2 
  14  chr14_80994804     AAsi    G    A        0      0        2 
  14  chr14_80994804     AKia    G    A      0.5      1        2 
  14  chr14_80994804     AOna    G    A        0      0        2 
  14  chr14_80994804     ASom    G    A        0      0        2 
  14  chr14_80994804     HCab    G    A        0      0        2 
  14  chr14_80994804     HPrz    G    A        0      0        2 
  14  chr14_80994804     ZBoe    G    A        0      0        2 
  14  chr14_80994804     ZGre    G    A        0      0        2 
  14  chr14_80994804     ZHar    G    A        0      0        2 
  14  chr14_80994804   Sample    G    A        0      0        2 
  14  chr14_80999066     AAsi    T    C        0      0        2 
  14  chr14_80999066     AKia    T    C        0      0        2 
  14  chr14_80999066     AOna    T    C        0      0        2 
  14  chr14_80999066     ASom    T    C        0      0        2 
  14  chr14_80999066     HCab    T    C        1      2        2 
  14  chr14_80999066     HPrz    T    C        1      2        2 
  14  chr14_80999066     ZBoe    T    C        0      0        2 
  14  chr14_80999066     ZGre    T    C        0      0        2 
  14  chr14_80999066     ZHar    T    C        0      0        2 
  14  chr14_80999066   Sample    T    C        0      0        2 
  14  chr14_80999131     AAsi    A    C        1      2        2 
  14  chr14_80999131     AKia    A    C        0      0        2 
  14  chr14_80999131     AOna    A    C        0      0        2 
  14  chr14_80999131     ASom    A    C        1      2        2 
  14  chr14_80999131     HCab    A    C        0      0        2 
  14  chr14_80999131     HPrz    A    C        0      0        2 
  14  chr14_80999131     ZBoe    A    C        0      0        2 
  14  chr14_80999131     ZGre    A    C        0      0        2 
  14  chr14_80999131     ZHar    A    C        0      0        2 
  14  chr14_80999131   Sample    A    C        1      2        2 
  14  chr14_81003903     AAsi    C    T      0.5      1        2 
  14  chr14_81003903     AKia    C    T        0      0        2 
  14  chr14_81003903     AOna    C    T        0      0        2 
  14  chr14_81003903     ASom    C    T        0      0        2 
  14  chr14_81003903     HCab    C    T        0      0        2 
  14  chr14_81003903     HPrz    C    T        0      0        2 
  14  chr14_81003903     ZBoe    C    T        0      0        2 
  14  chr14_81003903     ZGre    C    T        0      0        2 
  14  chr14_81003903     ZHar    C    T        0      0        2 
  14  chr14_81003903   Sample    C    T        1      2        2 
  14  chr14_81013592     AAsi    G    A        0      0        2 
  14  chr14_81013592     AKia    G    A        0      0        2 
  14  chr14_81013592     AOna    G    A        0      0        2 
  14  chr14_81013592     ASom    G    A        0      0        2 
  14  chr14_81013592     HCab    G    A        0      0        2 
  14  chr14_81013592     HPrz    G    A        0      0        2 
  14  chr14_81013592     ZBoe    G    A      0.5      1        2 
  14  chr14_81013592     ZGre    G    A        0      0        2 
  14  chr14_81013592     ZHar    G    A        0      0        2 
  14  chr14_81013592   Sample    G    A        0      0        2 
  14  chr14_81028182     AAsi    C    T        0      0        2 
  14  chr14_81028182     AKia    C    T        0      0        2 
  14  chr14_81028182     AOna    C    T        0      0        2 
  14  chr14_81028182     ASom    C    T        0      0        2 
  14  chr14_81028182     HCab    C    T        1      2        2 
  14  chr14_81028182     HPrz    C    T        1      2        2 
  14  chr14_81028182     ZBoe    C    T        0      0        2 
  14  chr14_81028182     ZGre    C    T        0      0        2 
  14  chr14_81028182     ZHar    C    T        0      0        2 
  14  chr14_81028182   Sample    C    T        0      0        2 
  14  chr14_81033729     AAsi    T    A      0.5      1        2 
  14  chr14_81033729     AKia    T    A        0      0        2 
  14  chr14_81033729     AOna    T    A        0      0        2 
  14  chr14_81033729     ASom    T    A        0      0        2 
  14  chr14_81033729     HCab    T    A        0      0        2 
  14  chr14_81033729     HPrz    T    A        0      0        2 
  14  chr14_81033729     ZBoe    T    A        0      0        2 
  14  chr14_81033729     ZGre    T    A        0      0        2 
  14  chr14_81033729     ZHar    T    A        0      0        2 
  14  chr14_81033729   Sample    T    A        0      0        2 
  14  chr14_81036620     AAsi    A    T        0      0        2 
  14  chr14_81036620     AKia    A    T        0      0        2 
  14  chr14_81036620     AOna    A    T      0.5      1        2 
  14  chr14_81036620     ASom    A    T        0      0        2 
  14  chr14_81036620     HCab    A    T        0      0        2 
  14  chr14_81036620     HPrz    A    T        0      0        2 
  14  chr14_81036620     ZBoe    A    T        0      0        2 
  14  chr14_81036620     ZGre    A    T        0      0        2 
  14  chr14_81036620     ZHar    A    T        0      0        2 
  14  chr14_81036620   Sample    A    T        0      0        2 
  14  chr14_81040043     AAsi    A    G        0      0        2 
  14  chr14_81040043     AKia    A    G        0      0        2 
  14  chr14_81040043     AOna    A    G        0      0        2 
  14  chr14_81040043     ASom    A    G        0      0        2 
  14  chr14_81040043     HCab    A    G        1      2        2 
  14  chr14_81040043     HPrz    A    G        1      2        2 
  14  chr14_81040043     ZBoe    A    G        0      0        2 
  14  chr14_81040043     ZGre    A    G        0      0        2 
  14  chr14_81040043     ZHar    A    G        0      0        2 
  14  chr14_81040043   Sample    A    G        0      0        2 
  14  chr14_81040658     AAsi    T    C        0      0        2 
  14  chr14_81040658     AKia    T    C        0      0        2 
  14  chr14_81040658     AOna    T    C        0      0        2 
  14  chr14_81040658     ASom    T    C      0.5      1        2 
  14  chr14_81040658     HCab    T    C        0      0        2 
  14  chr14_81040658     HPrz    T    C        0      0        2 
  14  chr14_81040658     ZBoe    T    C        0      0        2 
  14  chr14_81040658     ZGre    T    C        0      0        2 
  14  chr14_81040658     ZHar    T    C        0      0        2 
  14  chr14_81040658   Sample    T    C        0      0        2 
  14  chr14_81044788     AAsi    C    A        0      0        2 
  14  chr14_81044788     AKia    C    A        0      0        2 
  14  chr14_81044788     AOna    C    A        0      0        2 
  14  chr14_81044788     ASom    C    A        0      0        2 
  14  chr14_81044788     HCab    C    A        0      0        2 
  14  chr14_81044788     HPrz    C    A      0.5      1        2 
  14  chr14_81044788     ZBoe    C    A        0      0        2 
  14  chr14_81044788     ZGre    C    A        0      0        2 
  14  chr14_81044788     ZHar    C    A        0      0        2 
  14  chr14_81044788   Sample    C    A        0      0        2 
  14  chr14_81060726     AAsi    C    T        0      0        2 
  14  chr14_81060726     AKia    C    T        1      2        2 
  14  chr14_81060726     AOna    C    T        1      2        2 
  14  chr14_81060726     ASom    C    T        0      0        2 
  14  chr14_81060726     HCab    C    T        0      0        2 
  14  chr14_81060726     HPrz    C    T        0      0        2 
  14  chr14_81060726     ZBoe    C    T        0      0        2 
  14  chr14_81060726     ZGre    C    T        0      0        2 
  14  chr14_81060726     ZHar    C    T        0      0        2 
  14  chr14_81060726   Sample    C    T        0      0        2 
  14  chr14_81062873     AAsi    C    A        0      0        2 
  14  chr14_81062873     AKia    C    A        0      0        2 
  14  chr14_81062873     AOna    C    A        0      0        2 
  14  chr14_81062873     ASom    C    A        0      0        2 
  14  chr14_81062873     HCab    C    A        1      2        2 
  14  chr14_81062873     HPrz    C    A        1      2        2 
  14  chr14_81062873     ZBoe    C    A        0      0        2 
  14  chr14_81062873     ZGre    C    A        0      0        2 
  14  chr14_81062873     ZHar    C    A        0      0        2 
  14  chr14_81062873   Sample    C    A        0      0        2 
  14  chr14_81067931     AAsi    C    T        1      2        2 
  14  chr14_81067931     AKia    C    T        0      0        2 
  14  chr14_81067931     AOna    C    T        0      0        2 
  14  chr14_81067931     ASom    C    T        1      2        2 
  14  chr14_81067931     HCab    C    T        0      0        2 
  14  chr14_81067931     HPrz    C    T        0      0        2 
  14  chr14_81067931     ZBoe    C    T        0      0        2 
  14  chr14_81067931     ZGre    C    T        0      0        2 
  14  chr14_81067931     ZHar    C    T        0      0        2 
  14  chr14_81067931   Sample    C    T        1      2        2 
  14  chr14_81067972     AAsi    A    G        0      0        2 
  14  chr14_81067972     AKia    A    G        0      0        2 
  14  chr14_81067972     AOna    A    G        0      0        2 
  14  chr14_81067972     ASom    A    G        0      0        2 
  14  chr14_81067972     HCab    A    G        1      2        2 
  14  chr14_81067972     HPrz    A    G      0.5      1        2 
  14  chr14_81067972     ZBoe    A    G        0      0        2 
  14  chr14_81067972     ZGre    A    G        0      0        2 
  14  chr14_81067972     ZHar    A    G        0      0        2 
  14  chr14_81067972   Sample    A    G        0      0        2 
  14  chr14_81078145     AAsi    T    C        0      0        2 
  14  chr14_81078145     AKia    T    C        0      0        2 
  14  chr14_81078145     AOna    T    C        0      0        2 
  14  chr14_81078145     ASom    T    C        0      0        2 
  14  chr14_81078145     HCab    T    C        1      2        2 
  14  chr14_81078145     HPrz    T    C        1      2        2 
  14  chr14_81078145     ZBoe    T    C        0      0        2 
  14  chr14_81078145     ZGre    T    C        0      0        2 
  14  chr14_81078145     ZHar    T    C        0      0        2 
  14  chr14_81078145   Sample    T    C        0      0        2 
  14  chr14_81087491     AAsi    A    G        0      0        2 
  14  chr14_81087491     AKia    A    G        0      0        2 
  14  chr14_81087491     AOna    A    G        0      0        2 
  14  chr14_81087491     ASom    A    G        0      0        2 
  14  chr14_81087491     HCab    A    G        0      0        2 
  14  chr14_81087491     HPrz    A    G      0.5      1        2 
  14  chr14_81087491     ZBoe    A    G        0      0        2 
  14  chr14_81087491     ZGre    A    G        0      0        2 
  14  chr14_81087491     ZHar    A    G        0      0        2 
  14  chr14_81087491   Sample    A    G        0      0        2 
  14  chr14_81091561     AAsi    C    G        0      0        2 
  14  chr14_81091561     AKia    C    G        0      0        2 
  14  chr14_81091561     AOna    C    G        0      0        2 
  14  chr14_81091561     ASom    C    G        0      0        2 
  14  chr14_81091561     HCab    C    G        0      0        2 
  14  chr14_81091561     HPrz    C    G      0.5      1        2 
  14  chr14_81091561     ZBoe    C    G        0      0        2 
  14  chr14_81091561     ZGre    C    G        0      0        2 
  14  chr14_81091561     ZHar    C    G        0      0        2 
  14  chr14_81091561   Sample    C    G        0      0        2 
  14  chr14_81093195     AAsi    T    C        0      0        2 
  14  chr14_81093195     AKia    T    C        0      0        2 
  14  chr14_81093195     AOna    T    C        0      0        2 
  14  chr14_81093195     ASom    T    C      0.5      1        2 
  14  chr14_81093195     HCab    T    C        0      0        2 
  14  chr14_81093195     HPrz    T    C        0      0        2 
  14  chr14_81093195     ZBoe    T    C        0      0        2 
  14  chr14_81093195     ZGre    T    C        0      0        2 
  14  chr14_81093195     ZHar    T    C        0      0        2 
  14  chr14_81093195   Sample    T    C        0      0        2 
  14  chr14_81096270     AAsi    G    A        0      0        2 
  14  chr14_81096270     AKia    G    A        1      2        2 
  14  chr14_81096270     AOna    G    A        0      0        2 
  14  chr14_81096270     ASom    G    A        0      0        2 
  14  chr14_81096270     HCab    G    A        0      0        2 
  14  chr14_81096270     HPrz    G    A        0      0        2 
  14  chr14_81096270     ZBoe    G    A        0      0        2 
  14  chr14_81096270     ZGre    G    A        0      0        2 
  14  chr14_81096270     ZHar    G    A        0      0        2 
  14  chr14_81096270   Sample    G    A        0      0        2 
  14  chr14_81101786     AAsi    A    G        0      0        2 
  14  chr14_81101786     AKia    A    G        0      0        2 
  14  chr14_81101786     AOna    A    G        0      0        2 
  14  chr14_81101786     ASom    A    G      0.5      1        2 
  14  chr14_81101786     HCab    A    G        0      0        2 
  14  chr14_81101786     HPrz    A    G        0      0        2 
  14  chr14_81101786     ZBoe    A    G        0      0        2 
  14  chr14_81101786     ZGre    A    G        0      0        2 
  14  chr14_81101786     ZHar    A    G        0      0        2 
  14  chr14_81101786   Sample    A    G        0      0        2 
  14  chr14_81102878     AAsi    G    C        0      0        2 
  14  chr14_81102878     AKia    G    C        0      0        2 
  14  chr14_81102878     AOna    G    C        0      0        2 
  14  chr14_81102878     ASom    G    C        0      0        2 
  14  chr14_81102878     HCab    G    C        0      0        2 
  14  chr14_81102878     HPrz    G    C        0      0        2 
  14  chr14_81102878     ZBoe    G    C        0      0        2 
  14  chr14_81102878     ZGre    G    C        0      0        2 
  14  chr14_81102878     ZHar    G    C        1      2        2 
  14  chr14_81102878   Sample    G    C        0      0        2 
  14  chr14_81103928     AAsi    A    G        0      0        2 
  14  chr14_81103928     AKia    A    G        0      0        2 
  14  chr14_81103928     AOna    A    G        0      0        2 
  14  chr14_81103928     ASom    A    G        0      0        2 
  14  chr14_81103928     HCab    A    G      0.5      1        2 
  14  chr14_81103928     HPrz    A    G      0.5      1        2 
  14  chr14_81103928     ZBoe    A    G        0      0        2 
  14  chr14_81103928     ZGre    A    G        0      0        2 
  14  chr14_81103928     ZHar    A    G        0      0        2 
  14  chr14_81103928   Sample    A    G        0      0        2 
  14  chr14_81119387     AAsi    T    G        0      0        2 
  14  chr14_81119387     AKia    T    G        0      0        2 
  14  chr14_81119387     AOna    T    G        0      0        2 
  14  chr14_81119387     ASom    T    G        0      0        2 
  14  chr14_81119387     HCab    T    G      0.5      1        2 
  14  chr14_81119387     HPrz    T    G      0.5      1        2 
  14  chr14_81119387     ZBoe    T    G        0      0        2 
  14  chr14_81119387     ZGre    T    G        0      0        2 
  14  chr14_81119387     ZHar    T    G        0      0        2 
  14  chr14_81119387   Sample    T    G        0      0        2 
  14  chr14_81127836     AAsi    G    A        0      0        2 
  14  chr14_81127836     AKia    G    A        0      0        2 
  14  chr14_81127836     AOna    G    A        0      0        2 
  14  chr14_81127836     ASom    G    A        0      0        2 
  14  chr14_81127836     HCab    G    A        0      0        2 
  14  chr14_81127836     HPrz    G    A        0      0        2 
  14  chr14_81127836     ZBoe    G    A        1      2        2 
  14  chr14_81127836     ZGre    G    A        0      0        2 
  14  chr14_81127836     ZHar    G    A        0      0        2 
  14  chr14_81127836   Sample    G    A        0      0        2 
  14  chr14_81129098     AAsi    A    G        1      2        2 
  14  chr14_81129098     AKia    A    G        1      2        2 
  14  chr14_81129098     AOna    A    G        1      2        2 
  14  chr14_81129098     ASom    A    G        1      2        2 
  14  chr14_81129098     HCab    A    G        0      0        2 
  14  chr14_81129098     HPrz    A    G        0      0        2 
  14  chr14_81129098     ZBoe    A    G        0      0        2 
  14  chr14_81129098     ZGre    A    G        0      0        2 
  14  chr14_81129098     ZHar    A    G        0      0        2 
  14  chr14_81129098   Sample    A    G        1      2        2 
  14  chr14_81131998     AAsi    A    G        0      0        2 
  14  chr14_81131998     AKia    A    G        0      0        2 
  14  chr14_81131998     AOna    A    G        0      0        2 
  14  chr14_81131998     ASom    A    G        0      0        2 
  14  chr14_81131998     HCab    A    G      0.5      1        2 
  14  chr14_81131998     HPrz    A    G      0.5      1        2 
  14  chr14_81131998     ZBoe    A    G        0      0        2 
  14  chr14_81131998     ZGre    A    G        0      0        2 
  14  chr14_81131998     ZHar    A    G        0      0        2 
  14  chr14_81131998   Sample    A    G        0      0        2 
  14  chr14_81147257     AAsi    C    A        0      0        2 
  14  chr14_81147257     AKia    C    A        0      0        2 
  14  chr14_81147257     AOna    C    A        0      0        2 
  14  chr14_81147257     ASom    C    A        0      0        2 
  14  chr14_81147257     HCab    C    A        1      2        2 
  14  chr14_81147257     HPrz    C    A        1      2        2 
  14  chr14_81147257     ZBoe    C    A        0      0        2 
  14  chr14_81147257     ZGre    C    A        0      0        2 
  14  chr14_81147257     ZHar    C    A        0      0        2 
  14  chr14_81147257   Sample    C    A        0      0        2 
  14  chr14_81148328     AAsi    A    T        0      0        2 
  14  chr14_81148328     AKia    A    T        0      0        2 
  14  chr14_81148328     AOna    A    T        0      0        2 
  14  chr14_81148328     ASom    A    T        0      0        2 
  14  chr14_81148328     HCab    A    T        0      0        2 
  14  chr14_81148328     HPrz    A    T      0.5      1        2 
  14  chr14_81148328     ZBoe    A    T        0      0        2 
  14  chr14_81148328     ZGre    A    T        0      0        2 
  14  chr14_81148328     ZHar    A    T        0      0        2 
  14  chr14_81148328   Sample    A    T        0      0        2 
  14  chr14_81156002     AAsi    T    A        0      0        2 
  14  chr14_81156002     AKia    T    A        0      0        2 
  14  chr14_81156002     AOna    T    A      0.5      1        2 
  14  chr14_81156002     ASom    T    A        0      0        2 
  14  chr14_81156002     HCab    T    A        0      0        2 
  14  chr14_81156002     HPrz    T    A        0      0        2 
  14  chr14_81156002     ZBoe    T    A        0      0        2 
  14  chr14_81156002     ZGre    T    A        0      0        2 
  14  chr14_81156002     ZHar    T    A        0      0        2 
  14  chr14_81156002   Sample    T    A        0      0        2 
  14  chr14_81156697     AAsi    C    A        0      0        2 
  14  chr14_81156697     AKia    C    A        0      0        2 
  14  chr14_81156697     AOna    C    A      0.5      1        2 
  14  chr14_81156697     ASom    C    A        0      0        2 
  14  chr14_81156697     HCab    C    A        0      0        2 
  14  chr14_81156697     HPrz    C    A        0      0        2 
  14  chr14_81156697     ZBoe    C    A        0      0        2 
  14  chr14_81156697     ZGre    C    A        0      0        2 
  14  chr14_81156697     ZHar    C    A        0      0        2 
  14  chr14_81156697   Sample    C    A        0      0        2 
  14  chr14_81160435     AAsi    T    G        0      0        2 
  14  chr14_81160435     AKia    T    G        0      0        2 
  14  chr14_81160435     AOna    T    G        0      0        2 
  14  chr14_81160435     ASom    T    G        0      0        2 
  14  chr14_81160435     HCab    T    G        1      2        2 
  14  chr14_81160435     HPrz    T    G        1      2        2 
  14  chr14_81160435     ZBoe    T    G        0      0        2 
  14  chr14_81160435     ZGre    T    G        0      0        2 
  14  chr14_81160435     ZHar    T    G        0      0        2 
  14  chr14_81160435   Sample    T    G        0      0        2 
  14  chr14_81161078     AAsi    A    G        1      2        2 
  14  chr14_81161078     AKia    A    G        0      0        2 
  14  chr14_81161078     AOna    A    G        0      0        2 
  14  chr14_81161078     ASom    A    G        1      2        2 
  14  chr14_81161078     HCab    A    G        0      0        2 
  14  chr14_81161078     HPrz    A    G        0      0        2 
  14  chr14_81161078     ZBoe    A    G        0      0        2 
  14  chr14_81161078     ZGre    A    G        0      0        2 
  14  chr14_81161078     ZHar    A    G        0      0        2 
  14  chr14_81161078   Sample    A    G        1      2        2 
  14  chr14_81172067     AAsi    G    A        0      0        2 
  14  chr14_81172067     AKia    G    A        0      0        2 
  14  chr14_81172067     AOna    G    A        0      0        2 
  14  chr14_81172067     ASom    G    A        0      0        2 
  14  chr14_81172067     HCab    G    A      0.5      1        2 
  14  chr14_81172067     HPrz    G    A        0      0        2 
  14  chr14_81172067     ZBoe    G    A        0      0        2 
  14  chr14_81172067     ZGre    G    A        0      0        2 
  14  chr14_81172067     ZHar    G    A        0      0        2 
  14  chr14_81172067   Sample    G    A        0      0        2 
  14  chr14_81177780     AAsi    G    A        0      0        2 
  14  chr14_81177780     AKia    G    A        0      0        2 
  14  chr14_81177780     AOna    G    A        0      0        2 
  14  chr14_81177780     ASom    G    A        0      0        2 
  14  chr14_81177780     HCab    G    A        1      2        2 
  14  chr14_81177780     HPrz    G    A        1      2        2 
  14  chr14_81177780     ZBoe    G    A        0      0        2 
  14  chr14_81177780     ZGre    G    A        0      0        2 
  14  chr14_81177780     ZHar    G    A        0      0        2 
  14  chr14_81177780   Sample    G    A        0      0        2 
  14  chr14_81180443     AAsi    G    T        0      0        2 
  14  chr14_81180443     AKia    G    T        0      0        2 
  14  chr14_81180443     AOna    G    T        0      0        2 
  14  chr14_81180443     ASom    G    T        1      2        2 
  14  chr14_81180443     HCab    G    T        0      0        2 
  14  chr14_81180443     HPrz    G    T        0      0        2 
  14  chr14_81180443     ZBoe    G    T        0      0        2 
  14  chr14_81180443     ZGre    G    T        0      0        2 
  14  chr14_81180443     ZHar    G    T        0      0        2 
  14  chr14_81180443   Sample    G    T        0      0        2 
  14  chr14_81183792     AAsi    T    C        0      0        2 
  14  chr14_81183792     AKia    T    C        0      0        2 
  14  chr14_81183792     AOna    T    C        0      0        2 
  14  chr14_81183792     ASom    T    C        0      0        2 
  14  chr14_81183792     HCab    T    C        0      0        2 
  14  chr14_81183792     HPrz    T    C        0      0        2 
  14  chr14_81183792     ZBoe    T    C        0      0        2 
  14  chr14_81183792     ZGre    T    C        1      2        2 
  14  chr14_81183792     ZHar    T    C        0      0        2 
  14  chr14_81183792   Sample    T    C        0      0        2 
  14  chr14_81198831     AAsi    G    A        0      0        2 
  14  chr14_81198831     AKia    G    A        0      0        2 
  14  chr14_81198831     AOna    G    A        0      0        2 
  14  chr14_81198831     ASom    G    A        0      0        2 
  14  chr14_81198831     HCab    G    A        0      0        2 
  14  chr14_81198831     HPrz    G    A        0      0        2 
  14  chr14_81198831     ZBoe    G    A        0      0        2 
  14  chr14_81198831     ZGre    G    A        1      2        2 
  14  chr14_81198831     ZHar    G    A        0      0        2 
  14  chr14_81198831   Sample    G    A        0      0        2 
  14  chr14_81204747     AAsi    T    C        0      0        2 
  14  chr14_81204747     AKia    T    C        0      0        2 
  14  chr14_81204747     AOna    T    C      0.5      1        2 
  14  chr14_81204747     ASom    T    C        0      0        2 
  14  chr14_81204747     HCab    T    C        0      0        2 
  14  chr14_81204747     HPrz    T    C        0      0        2 
  14  chr14_81204747     ZBoe    T    C        0      0        2 
  14  chr14_81204747     ZGre    T    C        0      0        2 
  14  chr14_81204747     ZHar    T    C        0      0        2 
  14  chr14_81204747   Sample    T    C        0      0        2 
  14  chr14_81207848     AAsi    T    C        0      0        2 
  14  chr14_81207848     AKia    T    C        0      0        2 
  14  chr14_81207848     AOna    T    C        0      0        2 
  14  chr14_81207848     ASom    T    C        0      0        2 
  14  chr14_81207848     HCab    T    C        0      0        2 
  14  chr14_81207848     HPrz    T    C        0      0        2 
  14  chr14_81207848     ZBoe    T    C        1      2        2 
  14  chr14_81207848     ZGre    T    C        1      2        2 
  14  chr14_81207848     ZHar    T    C        0      0        2 
  14  chr14_81207848   Sample    T    C        0      0        2 
  14  chr14_81212168     AAsi    G    T        1      2        2 
  14  chr14_81212168     AKia    G    T        1      2        2 
  14  chr14_81212168     AOna    G    T        1      2        2 
  14  chr14_81212168     ASom    G    T        1      2        2 
  14  chr14_81212168     HCab    G    T        0      0        2 
  14  chr14_81212168     HPrz    G    T        0      0        2 
  14  chr14_81212168     ZBoe    G    T        0      0        2 
  14  chr14_81212168     ZGre    G    T        0      0        2 
  14  chr14_81212168     ZHar    G    T        0      0        2 
  14  chr14_81212168   Sample    G    T        1      2        2 
  14  chr14_81218434     AAsi    G    A        0      0        2 
  14  chr14_81218434     AKia    G    A        0      0        2 
  14  chr14_81218434     AOna    G    A        0      0        2 
  14  chr14_81218434     ASom    G    A        0      0        2 
  14  chr14_81218434     HCab    G    A        1      2        2 
  14  chr14_81218434     HPrz    G    A        1      2        2 
  14  chr14_81218434     ZBoe    G    A        0      0        2 
  14  chr14_81218434     ZGre    G    A        0      0        2 
  14  chr14_81218434     ZHar    G    A        0      0        2 
  14  chr14_81218434   Sample    G    A        0      0        2 
  14  chr14_81250796     AAsi    C    A        0      0        2 
  14  chr14_81250796     AKia    C    A        0      0        2 
  14  chr14_81250796     AOna    C    A        0      0        2 
  14  chr14_81250796     ASom    C    A        0      0        2 
  14  chr14_81250796     HCab    C    A        0      0        2 
  14  chr14_81250796     HPrz    C    A        0      0        2 
  14  chr14_81250796     ZBoe    C    A        1      2        2 
  14  chr14_81250796     ZGre    C    A        0      0        2 
  14  chr14_81250796     ZHar    C    A        0      0        2 
  14  chr14_81250796   Sample    C    A        0      0        2 
  14  chr14_81257682     AAsi    C    A        0      0        2 
  14  chr14_81257682     AKia    C    A        1      2        2 
  14  chr14_81257682     AOna    C    A        0      0        2 
  14  chr14_81257682     ASom    C    A        0      0        2 
  14  chr14_81257682     HCab    C    A        0      0        2 
  14  chr14_81257682     HPrz    C    A        0      0        2 
  14  chr14_81257682     ZBoe    C    A        0      0        2 
  14  chr14_81257682     ZGre    C    A        0      0        2 
  14  chr14_81257682     ZHar    C    A        0      0        2 
  14  chr14_81257682   Sample    C    A        0      0        2 
  14  chr14_81258198     AAsi    G    T        0      0        2 
  14  chr14_81258198     AKia    G    T        0      0        2 
  14  chr14_81258198     AOna    G    T        0      0        2 
  14  chr14_81258198     ASom    G    T        0      0        2 
  14  chr14_81258198     HCab    G    T        0      0        2 
  14  chr14_81258198     HPrz    G    T      0.5      1        2 
  14  chr14_81258198     ZBoe    G    T        0      0        2 
  14  chr14_81258198     ZGre    G    T        0      0        2 
  14  chr14_81258198     ZHar    G    T        0      0        2 
  14  chr14_81258198   Sample    G    T        0      0        2 
  14  chr14_81259620     AAsi    G    A        0      0        2 
  14  chr14_81259620     AKia    G    A        0      0        2 
  14  chr14_81259620     AOna    G    A        0      0        2 
  14  chr14_81259620     ASom    G    A        0      0        2 
  14  chr14_81259620     HCab    G    A        1      2        2 
  14  chr14_81259620     HPrz    G    A      0.5      1        2 
  14  chr14_81259620     ZBoe    G    A        0      0        2 
  14  chr14_81259620     ZGre    G    A        0      0        2 
  14  chr14_81259620     ZHar    G    A        0      0        2 
  14  chr14_81259620   Sample    G    A        0      0        2 
  14  chr14_81265538     AAsi    T    G        0      0        2 
  14  chr14_81265538     AKia    T    G        0      0        2 
  14  chr14_81265538     AOna    T    G        0      0        2 
  14  chr14_81265538     ASom    T    G        0      0        2 
  14  chr14_81265538     HCab    T    G        0      0        2 
  14  chr14_81265538     HPrz    T    G        0      0        2 
  14  chr14_81265538     ZBoe    T    G        0      0        2 
  14  chr14_81265538     ZGre    T    G        0      0        2 
  14  chr14_81265538     ZHar    T    G        1      2        2 
  14  chr14_81265538   Sample    T    G        0      0        2 
  14  chr14_81267763     AAsi    G    T        0      0        2 
  14  chr14_81267763     AKia    G    T        0      0        2 
  14  chr14_81267763     AOna    G    T        0      0        2 
  14  chr14_81267763     ASom    G    T        0      0        2 
  14  chr14_81267763     HCab    G    T        0      0        2 
  14  chr14_81267763     HPrz    G    T      0.5      1        2 
  14  chr14_81267763     ZBoe    G    T        0      0        2 
  14  chr14_81267763     ZGre    G    T        0      0        2 
  14  chr14_81267763     ZHar    G    T        0      0        2 
  14  chr14_81267763   Sample    G    T        0      0        2 
  14  chr14_81268196     AAsi    A    T        1      2        2 
  14  chr14_81268196     AKia    A    T        0      0        2 
  14  chr14_81268196     AOna    A    T        0      0        2 
  14  chr14_81268196     ASom    A    T        0      0        2 
  14  chr14_81268196     HCab    A    T        0      0        2 
  14  chr14_81268196     HPrz    A    T        0      0        2 
  14  chr14_81268196     ZBoe    A    T        0      0        2 
  14  chr14_81268196     ZGre    A    T        0      0        2 
  14  chr14_81268196     ZHar    A    T        0      0        2 
  14  chr14_81268196   Sample    A    T        1      2        2 
  14  chr14_81273514     AAsi    G    A        0      0        2 
  14  chr14_81273514     AKia    G    A        0      0        2 
  14  chr14_81273514     AOna    G    A        0      0        2 
  14  chr14_81273514     ASom    G    A        0      0        2 
  14  chr14_81273514     HCab    G    A        0      0        2 
  14  chr14_81273514     HPrz    G    A        0      0        2 
  14  chr14_81273514     ZBoe    G    A        0      0        2 
  14  chr14_81273514     ZGre    G    A        1      2        2 
  14  chr14_81273514     ZHar    G    A        0      0        2 
  14  chr14_81273514   Sample    G    A        0      0        2 
  14  chr14_81274124     AAsi    C    T        0      0        2 
  14  chr14_81274124     AKia    C    T        0      0        2 
  14  chr14_81274124     AOna    C    T        0      0        2 
  14  chr14_81274124     ASom    C    T        0      0        2 
  14  chr14_81274124     HCab    C    T        0      0        2 
  14  chr14_81274124     HPrz    C    T        0      0        2 
  14  chr14_81274124     ZBoe    C    T      0.5      1        2 
  14  chr14_81274124     ZGre    C    T        0      0        2 
  14  chr14_81274124     ZHar    C    T        0      0        2 
  14  chr14_81274124   Sample    C    T        0      0        2 
  14  chr14_81275067     AAsi    A    G        0      0        2 
  14  chr14_81275067     AKia    A    G        0      0        2 
  14  chr14_81275067     AOna    A    G      0.5      1        2 
  14  chr14_81275067     ASom    A    G        0      0        2 
  14  chr14_81275067     HCab    A    G        0      0        2 
  14  chr14_81275067     HPrz    A    G        0      0        2 
  14  chr14_81275067     ZBoe    A    G        0      0        2 
  14  chr14_81275067     ZGre    A    G        0      0        2 
  14  chr14_81275067     ZHar    A    G        0      0        2 
  14  chr14_81275067   Sample    A    G        0      0        2 
  14  chr14_81282845     AAsi    C    T        0      0        2 
  14  chr14_81282845     AKia    C    T        0      0        2 
  14  chr14_81282845     AOna    C    T        0      0        2 
  14  chr14_81282845     ASom    C    T        0      0        2 
  14  chr14_81282845     HCab    C    T        0      0        2 
  14  chr14_81282845     HPrz    C    T        0      0        2 
  14  chr14_81282845     ZBoe    C    T      0.5      1        2 
  14  chr14_81282845     ZGre    C    T        0      0        2 
  14  chr14_81282845     ZHar    C    T        1      2        2 
  14  chr14_81282845   Sample    C    T        0      0        2 
  14  chr14_81303134     AAsi    A    G        0      0        2 
  14  chr14_81303134     AKia    A    G        1      2        2 
  14  chr14_81303134     AOna    A    G        0      0        2 
  14  chr14_81303134     ASom    A    G        0      0        2 
  14  chr14_81303134     HCab    A    G        0      0        2 
  14  chr14_81303134     HPrz    A    G        0      0        2 
  14  chr14_81303134     ZBoe    A    G        0      0        2 
  14  chr14_81303134     ZGre    A    G        0      0        2 
  14  chr14_81303134     ZHar    A    G        0      0        2 
  14  chr14_81303134   Sample    A    G        0      0        2 
  14  chr14_81316218     AAsi    C    T        0      0        2 
  14  chr14_81316218     AKia    C    T        0      0        2 
  14  chr14_81316218     AOna    C    T        0      0        2 
  14  chr14_81316218     ASom    C    T        0      0        2 
  14  chr14_81316218     HCab    C    T        0      0        2 
  14  chr14_81316218     HPrz    C    T        0      0        2 
  14  chr14_81316218     ZBoe    C    T        1      2        2 
  14  chr14_81316218     ZGre    C    T        0      0        2 
  14  chr14_81316218     ZHar    C    T        0      0        2 
  14  chr14_81316218   Sample    C    T        0      0        2 
  14  chr14_81316386     AAsi    C    A        0      0        2 
  14  chr14_81316386     AKia    C    A        0      0        2 
  14  chr14_81316386     AOna    C    A        0      0        2 
  14  chr14_81316386     ASom    C    A        0      0        2 
  14  chr14_81316386     HCab    C    A        0      0        2 
  14  chr14_81316386     HPrz    C    A        0      0        2 
  14  chr14_81316386     ZBoe    C    A        1      2        2 
  14  chr14_81316386     ZGre    C    A        0      0        2 
  14  chr14_81316386     ZHar    C    A        0      0        2 
  14  chr14_81316386   Sample    C    A        0      0        2 
  14  chr14_81319806     AAsi    G    C        0      0        2 
  14  chr14_81319806     AKia    G    C        0      0        2 
  14  chr14_81319806     AOna    G    C      0.5      1        2 
  14  chr14_81319806     ASom    G    C        0      0        2 
  14  chr14_81319806     HCab    G    C        0      0        2 
  14  chr14_81319806     HPrz    G    C        0      0        2 
  14  chr14_81319806     ZBoe    G    C        0      0        2 
  14  chr14_81319806     ZGre    G    C        0      0        2 
  14  chr14_81319806     ZHar    G    C        0      0        2 
  14  chr14_81319806   Sample    G    C        0      0        2 
  14  chr14_81322503     AAsi    G    C        0      0        2 
  14  chr14_81322503     AKia    G    C        0      0        2 
  14  chr14_81322503     AOna    G    C        0      0        2 
  14  chr14_81322503     ASom    G    C        0      0        2 
  14  chr14_81322503     HCab    G    C        1      2        2 
  14  chr14_81322503     HPrz    G    C        1      2        2 
  14  chr14_81322503     ZBoe    G    C        0      0        2 
  14  chr14_81322503     ZGre    G    C        0      0        2 
  14  chr14_81322503     ZHar    G    C        0      0        2 
  14  chr14_81322503   Sample    G    C        0      0        2 
  14  chr14_81325995     AAsi    C    T        0      0        2 
  14  chr14_81325995     AKia    C    T        0      0        2 
  14  chr14_81325995     AOna    C    T        0      0        2 
  14  chr14_81325995     ASom    C    T        0      0        2 
  14  chr14_81325995     HCab    C    T        0      0        2 
  14  chr14_81325995     HPrz    C    T        0      0        2 
  14  chr14_81325995     ZBoe    C    T        0      0        2 
  14  chr14_81325995     ZGre    C    T        0      0        2 
  14  chr14_81325995     ZHar    C    T        1      2        2 
  14  chr14_81325995   Sample    C    T        0      0        2 
  14  chr14_81335825     AAsi    G    T        0      0        2 
  14  chr14_81335825     AKia    G    T        0      0        2 
  14  chr14_81335825     AOna    G    T      0.5      1        2 
  14  chr14_81335825     ASom    G    T        0      0        2 
  14  chr14_81335825     HCab    G    T        0      0        2 
  14  chr14_81335825     HPrz    G    T        0      0        2 
  14  chr14_81335825     ZBoe    G    T        0      0        2 
  14  chr14_81335825     ZGre    G    T        0      0        2 
  14  chr14_81335825     ZHar    G    T        0      0        2 
  14  chr14_81335825   Sample    G    T        0      0        2 
  14  chr14_81336827     AAsi    C    T        0      0        2 
  14  chr14_81336827     AKia    C    T        1      2        2 
  14  chr14_81336827     AOna    C    T      0.5      1        2 
  14  chr14_81336827     ASom    C    T        0      0        2 
  14  chr14_81336827     HCab    C    T        0      0        2 
  14  chr14_81336827     HPrz    C    T        0      0        2 
  14  chr14_81336827     ZBoe    C    T        0      0        2 
  14  chr14_81336827     ZGre    C    T        0      0        2 
  14  chr14_81336827     ZHar    C    T        0      0        2 
  14  chr14_81336827   Sample    C    T        0      0        2 
  14  chr14_81359965     AAsi    G    A        0      0        2 
  14  chr14_81359965     AKia    G    A        0      0        2 
  14  chr14_81359965     AOna    G    A        0      0        2 
  14  chr14_81359965     ASom    G    A        0      0        2 
  14  chr14_81359965     HCab    G    A        1      2        2 
  14  chr14_81359965     HPrz    G    A        1      2        2 
  14  chr14_81359965     ZBoe    G    A        0      0        2 
  14  chr14_81359965     ZGre    G    A        0      0        2 
  14  chr14_81359965     ZHar    G    A        0      0        2 
  14  chr14_81359965   Sample    G    A        0      0        2 
  14  chr14_81360323     AAsi    G    A        0      0        2 
  14  chr14_81360323     AKia    G    A        0      0        2 
  14  chr14_81360323     AOna    G    A        0      0        2 
  14  chr14_81360323     ASom    G    A        0      0        2 
  14  chr14_81360323     HCab    G    A      0.5      1        2 
  14  chr14_81360323     HPrz    G    A        0      0        2 
  14  chr14_81360323     ZBoe    G    A        0      0        2 
  14  chr14_81360323     ZGre    G    A        0      0        2 
  14  chr14_81360323     ZHar    G    A        0      0        2 
  14  chr14_81360323   Sample    G    A        0      0        2 
  14  chr14_81360933     AAsi    G    T        0      0        2 
  14  chr14_81360933     AKia    G    T        0      0        2 
  14  chr14_81360933     AOna    G    T        0      0        2 
  14  chr14_81360933     ASom    G    T        0      0        2 
  14  chr14_81360933     HCab    G    T        1      2        2 
  14  chr14_81360933     HPrz    G    T        1      2        2 
  14  chr14_81360933     ZBoe    G    T        1      2        2 
  14  chr14_81360933     ZGre    G    T        1      2        2 
  14  chr14_81360933     ZHar    G    T        0      0        2 
  14  chr14_81360933   Sample    G    T        0      0        2 
  14  chr14_81375929     AAsi    T    C        0      0        2 
  14  chr14_81375929     AKia    T    C        0      0        2 
  14  chr14_81375929     AOna    T    C        0      0        2 
  14  chr14_81375929     ASom    T    C        0      0        2 
  14  chr14_81375929     HCab    T    C        0      0        2 
  14  chr14_81375929     HPrz    T    C        0      0        2 
  14  chr14_81375929     ZBoe    T    C        0      0        2 
  14  chr14_81375929     ZGre    T    C      0.5      1        2 
  14  chr14_81375929     ZHar    T    C        0      0        2 
  14  chr14_81375929   Sample    T    C        0      0        2 
  14  chr14_81379899     AAsi    C    A        0      0        2 
  14  chr14_81379899     AKia    C    A        0      0        2 
  14  chr14_81379899     AOna    C    A        0      0        2 
  14  chr14_81379899     ASom    C    A      0.5      1        2 
  14  chr14_81379899     HCab    C    A        0      0        2 
  14  chr14_81379899     HPrz    C    A        0      0        2 
  14  chr14_81379899     ZBoe    C    A        0      0        2 
  14  chr14_81379899     ZGre    C    A        0      0        2 
  14  chr14_81379899     ZHar    C    A        0      0        2 
  14  chr14_81379899   Sample    C    A        0      0        2 
  14  chr14_81394860     AAsi    G    A        0      0        2 
  14  chr14_81394860     AKia    G    A        0      0        2 
  14  chr14_81394860     AOna    G    A        0      0        2 
  14  chr14_81394860     ASom    G    A        0      0        2 
  14  chr14_81394860     HCab    G    A        1      2        2 
  14  chr14_81394860     HPrz    G    A        1      2        2 
  14  chr14_81394860     ZBoe    G    A        0      0        2 
  14  chr14_81394860     ZGre    G    A        0      0        2 
  14  chr14_81394860     ZHar    G    A        0      0        2 
  14  chr14_81394860   Sample    G    A        0      0        2 
  14  chr14_81398839     AAsi    C    G        0      0        2 
  14  chr14_81398839     AKia    C    G        0      0        2 
  14  chr14_81398839     AOna    C    G        0      0        2 
  14  chr14_81398839     ASom    C    G        0      0        2 
  14  chr14_81398839     HCab    C    G        0      0        2 
  14  chr14_81398839     HPrz    C    G        0      0        2 
  14  chr14_81398839     ZBoe    C    G      0.5      1        2 
  14  chr14_81398839     ZGre    C    G        0      0        2 
  14  chr14_81398839     ZHar    C    G        0      0        2 
  14  chr14_81398839   Sample    C    G        0      0        2 
  14  chr14_81400108     AAsi    C    A        0      0        2 
  14  chr14_81400108     AKia    C    A        0      0        2 
  14  chr14_81400108     AOna    C    A        0      0        2 
  14  chr14_81400108     ASom    C    A        0      0        2 
  14  chr14_81400108     HCab    C    A        0      0        2 
  14  chr14_81400108     HPrz    C    A      0.5      1        2 
  14  chr14_81400108     ZBoe    C    A        0      0        2 
  14  chr14_81400108     ZGre    C    A        0      0        2 
  14  chr14_81400108     ZHar    C    A        0      0        2 
  14  chr14_81400108   Sample    C    A        0      0        2 
  14  chr14_81401123     AAsi    A    G        0      0        2 
  14  chr14_81401123     AKia    A    G        0      0        2 
  14  chr14_81401123     AOna    A    G      0.5      1        2 
  14  chr14_81401123     ASom    A    G        0      0        2 
  14  chr14_81401123     HCab    A    G        0      0        2 
  14  chr14_81401123     HPrz    A    G        0      0        2 
  14  chr14_81401123     ZBoe    A    G      0.5      1        2 
  14  chr14_81401123     ZGre    A    G        0      0        2 
  14  chr14_81401123     ZHar    A    G        0      0        2 
  14  chr14_81401123   Sample    A    G        0      0        2 
  14  chr14_81401364     AAsi    A    G        0      0        2 
  14  chr14_81401364     AKia    A    G        0      0        2 
  14  chr14_81401364     AOna    A    G        0      0        2 
  14  chr14_81401364     ASom    A    G        0      0        2 
  14  chr14_81401364     HCab    A    G        1      2        2 
  14  chr14_81401364     HPrz    A    G        1      2        2 
  14  chr14_81401364     ZBoe    A    G        0      0        2 
  14  chr14_81401364     ZGre    A    G        0      0        2 
  14  chr14_81401364     ZHar    A    G        0      0        2 
  14  chr14_81401364   Sample    A    G        0      0        2 
  14  chr14_81421287     AAsi    T    C        0      0        2 
  14  chr14_81421287     AKia    T    C        0      0        2 
  14  chr14_81421287     AOna    T    C      0.5      1        2 
  14  chr14_81421287     ASom    T    C        0      0        2 
  14  chr14_81421287     HCab    T    C        0      0        2 
  14  chr14_81421287     HPrz    T    C        0      0        2 
  14  chr14_81421287     ZBoe    T    C        0      0        2 
  14  chr14_81421287     ZGre    T    C        0      0        2 
  14  chr14_81421287     ZHar    T    C        0      0        2 
  14  chr14_81421287   Sample    T    C        0      0        2 
  14  chr14_81421558     AAsi    C    T        0      0        2 
  14  chr14_81421558     AKia    C    T      0.5      1        2 
  14  chr14_81421558     AOna    C    T        0      0        2 
  14  chr14_81421558     ASom    C    T        0      0        2 
  14  chr14_81421558     HCab    C    T        0      0        2 
  14  chr14_81421558     HPrz    C    T        0      0        2 
  14  chr14_81421558     ZBoe    C    T        0      0        2 
  14  chr14_81421558     ZGre    C    T        0      0        2 
  14  chr14_81421558     ZHar    C    T        0      0        2 
  14  chr14_81421558   Sample    C    T        0      0        2 
  14  chr14_81428466     AAsi    G    T        0      0        2 
  14  chr14_81428466     AKia    G    T        0      0        2 
  14  chr14_81428466     AOna    G    T        0      0        2 
  14  chr14_81428466     ASom    G    T        0      0        2 
  14  chr14_81428466     HCab    G    T        0      0        2 
  14  chr14_81428466     HPrz    G    T      0.5      1        2 
  14  chr14_81428466     ZBoe    G    T        0      0        2 
  14  chr14_81428466     ZGre    G    T        0      0        2 
  14  chr14_81428466     ZHar    G    T        0      0        2 
  14  chr14_81428466   Sample    G    T        0      0        2 
  14  chr14_81434887     AAsi    A    C        0      0        2 
  14  chr14_81434887     AKia    A    C        0      0        2 
  14  chr14_81434887     AOna    A    C        0      0        2 
  14  chr14_81434887     ASom    A    C        0      0        2 
  14  chr14_81434887     HCab    A    C        0      0        2 
  14  chr14_81434887     HPrz    A    C        0      0        2 
  14  chr14_81434887     ZBoe    A    C      0.5      1        2 
  14  chr14_81434887     ZGre    A    C        0      0        2 
  14  chr14_81434887     ZHar    A    C        0      0        2 
  14  chr14_81434887   Sample    A    C        0      0        2 
  14  chr14_81434907     AAsi    T    C        0      0        2 
  14  chr14_81434907     AKia    T    C        0      0        2 
  14  chr14_81434907     AOna    T    C        0      0        2 
  14  chr14_81434907     ASom    T    C        0      0        2 
  14  chr14_81434907     HCab    T    C        0      0        2 
  14  chr14_81434907     HPrz    T    C        0      0        2 
  14  chr14_81434907     ZBoe    T    C        1      2        2 
  14  chr14_81434907     ZGre    T    C        0      0        2 
  14  chr14_81434907     ZHar    T    C        0      0        2 
  14  chr14_81434907   Sample    T    C        0      0        2 
  14  chr14_81441975     AAsi    T    C        0      0        2 
  14  chr14_81441975     AKia    T    C        0      0        2 
  14  chr14_81441975     AOna    T    C        0      0        2 
  14  chr14_81441975     ASom    T    C        0      0        2 
  14  chr14_81441975     HCab    T    C        0      0        2 
  14  chr14_81441975     HPrz    T    C        0      0        2 
  14  chr14_81441975     ZBoe    T    C        0      0        2 
  14  chr14_81441975     ZGre    T    C        1      2        2 
  14  chr14_81441975     ZHar    T    C        0      0        2 
  14  chr14_81441975   Sample    T    C        0      0        2 
  14  chr14_81447081     AAsi    T    C        1      2        2 
  14  chr14_81447081     AKia    T    C        0      0        2 
  14  chr14_81447081     AOna    T    C        0      0        2 
  14  chr14_81447081     ASom    T    C        1      2        2 
  14  chr14_81447081     HCab    T    C        0      0        2 
  14  chr14_81447081     HPrz    T    C        0      0        2 
  14  chr14_81447081     ZBoe    T    C        0      0        2 
  14  chr14_81447081     ZGre    T    C        0      0        2 
  14  chr14_81447081     ZHar    T    C        0      0        2 
  14  chr14_81447081   Sample    T    C        1      2        2 
  14  chr14_81459525     AAsi    G    A      0.5      1        2 
  14  chr14_81459525     AKia    G    A        0      0        2 
  14  chr14_81459525     AOna    G    A        0      0        2 
  14  chr14_81459525     ASom    G    A        0      0        2 
  14  chr14_81459525     HCab    G    A        0      0        2 
  14  chr14_81459525     HPrz    G    A        0      0        2 
  14  chr14_81459525     ZBoe    G    A        0      0        2 
  14  chr14_81459525     ZGre    G    A        0      0        2 
  14  chr14_81459525     ZHar    G    A        0      0        2 
  14  chr14_81459525   Sample    G    A        0      0        2 
  14  chr14_81463173     AAsi    C    T        0      0        2 
  14  chr14_81463173     AKia    C    T        0      0        2 
  14  chr14_81463173     AOna    C    T        0      0        2 
  14  chr14_81463173     ASom    C    T        0      0        2 
  14  chr14_81463173     HCab    C    T        0      0        2 
  14  chr14_81463173     HPrz    C    T      0.5      1        2 
  14  chr14_81463173     ZBoe    C    T        0      0        2 
  14  chr14_81463173     ZGre    C    T        0      0        2 
  14  chr14_81463173     ZHar    C    T        0      0        2 
  14  chr14_81463173   Sample    C    T        0      0        2 
  14  chr14_81468708     AAsi    A    G        0      0        2 
  14  chr14_81468708     AKia    A    G        0      0        2 
  14  chr14_81468708     AOna    A    G        0      0        2 
  14  chr14_81468708     ASom    A    G        0      0        2 
  14  chr14_81468708     HCab    A    G        0      0        2 
  14  chr14_81468708     HPrz    A    G        0      0        2 
  14  chr14_81468708     ZBoe    A    G        0      0        2 
  14  chr14_81468708     ZGre    A    G      0.5      1        2 
  14  chr14_81468708     ZHar    A    G        0      0        2 
  14  chr14_81468708   Sample    A    G        0      0        2 
  14  chr14_81469550     AAsi    T    C        0      0        2 
  14  chr14_81469550     AKia    T    C        0      0        2 
  14  chr14_81469550     AOna    T    C      0.5      1        2 
  14  chr14_81469550     ASom    T    C        0      0        2 
  14  chr14_81469550     HCab    T    C        0      0        2 
  14  chr14_81469550     HPrz    T    C        0      0        2 
  14  chr14_81469550     ZBoe    T    C        0      0        2 
  14  chr14_81469550     ZGre    T    C        0      0        2 
  14  chr14_81469550     ZHar    T    C        0      0        2 
  14  chr14_81469550   Sample    T    C        0      0        2 
  14  chr14_81471508     AAsi    C    T        0      0        2 
  14  chr14_81471508     AKia    C    T        0      0        2 
  14  chr14_81471508     AOna    C    T        0      0        2 
  14  chr14_81471508     ASom    C    T        0      0        2 
  14  chr14_81471508     HCab    C    T        0      0        2 
  14  chr14_81471508     HPrz    C    T      0.5      1        2 
  14  chr14_81471508     ZBoe    C    T        0      0        2 
  14  chr14_81471508     ZGre    C    T        0      0        2 
  14  chr14_81471508     ZHar    C    T        0      0        2 
  14  chr14_81471508   Sample    C    T        0      0        2 
  14  chr14_81474939     AAsi    T    A        0      0        2 
  14  chr14_81474939     AKia    T    A        0      0        2 
  14  chr14_81474939     AOna    T    A      0.5      1        2 
  14  chr14_81474939     ASom    T    A        0      0        2 
  14  chr14_81474939     HCab    T    A        0      0        2 
  14  chr14_81474939     HPrz    T    A        0      0        2 
  14  chr14_81474939     ZBoe    T    A        0      0        2 
  14  chr14_81474939     ZGre    T    A        0      0        2 
  14  chr14_81474939     ZHar    T    A        0      0        2 
  14  chr14_81474939   Sample    T    A        0      0        2 
  14  chr14_81480481     AAsi    A    G        0      0        2 
  14  chr14_81480481     AKia    A    G        0      0        2 
  14  chr14_81480481     AOna    A    G        1      2        2 
  14  chr14_81480481     ASom    A    G        0      0        2 
  14  chr14_81480481     HCab    A    G        0      0        2 
  14  chr14_81480481     HPrz    A    G        0      0        2 
  14  chr14_81480481     ZBoe    A    G        1      2        2 
  14  chr14_81480481     ZGre    A    G        1      2        2 
  14  chr14_81480481     ZHar    A    G        1      2        2 
  14  chr14_81480481   Sample    A    G        0      0        2 
  14  chr14_81489487     AAsi    G    A        0      0        2 
  14  chr14_81489487     AKia    G    A        0      0        2 
  14  chr14_81489487     AOna    G    A        0      0        2 
  14  chr14_81489487     ASom    G    A        0      0        2 
  14  chr14_81489487     HCab    G    A        1      2        2 
  14  chr14_81489487     HPrz    G    A        1      2        2 
  14  chr14_81489487     ZBoe    G    A        0      0        2 
  14  chr14_81489487     ZGre    G    A        0      0        2 
  14  chr14_81489487     ZHar    G    A        0      0        2 
  14  chr14_81489487   Sample    G    A        0      0        2 
  14  chr14_81490290     AAsi    G    A        0      0        2 
  14  chr14_81490290     AKia    G    A        0      0        2 
  14  chr14_81490290     AOna    G    A        0      0        2 
  14  chr14_81490290     ASom    G    A        0      0        2 
  14  chr14_81490290     HCab    G    A      0.5      1        2 
  14  chr14_81490290     HPrz    G    A      0.5      1        2 
  14  chr14_81490290     ZBoe    G    A        0      0        2 
  14  chr14_81490290     ZGre    G    A        0      0        2 
  14  chr14_81490290     ZHar    G    A        0      0        2 
  14  chr14_81490290   Sample    G    A        0      0        2 
  14  chr14_81500291     AAsi    C    G        0      0        2 
  14  chr14_81500291     AKia    C    G        0      0        2 
  14  chr14_81500291     AOna    C    G        0      0        2 
  14  chr14_81500291     ASom    C    G        0      0        2 
  14  chr14_81500291     HCab    C    G      0.5      1        2 
  14  chr14_81500291     HPrz    C    G      0.5      1        2 
  14  chr14_81500291     ZBoe    C    G        0      0        2 
  14  chr14_81500291     ZGre    C    G        0      0        2 
  14  chr14_81500291     ZHar    C    G        0      0        2 
  14  chr14_81500291   Sample    C    G        0      0        2 
  14  chr14_81507983     AAsi    G    C        0      0        2 
  14  chr14_81507983     AKia    G    C        0      0        2 
  14  chr14_81507983     AOna    G    C        0      0        2 
  14  chr14_81507983     ASom    G    C        0      0        2 
  14  chr14_81507983     HCab    G    C        1      2        2 
  14  chr14_81507983     HPrz    G    C        1      2        2 
  14  chr14_81507983     ZBoe    G    C        0      0        2 
  14  chr14_81507983     ZGre    G    C        0      0        2 
  14  chr14_81507983     ZHar    G    C        0      0        2 
  14  chr14_81507983   Sample    G    C        0      0        2 
  14  chr14_81513539     AAsi    A    G        0      0        2 
  14  chr14_81513539     AKia    A    G        1      2        2 
  14  chr14_81513539     AOna    A    G        1      2        2 
  14  chr14_81513539     ASom    A    G        0      0        2 
  14  chr14_81513539     HCab    A    G        0      0        2 
  14  chr14_81513539     HPrz    A    G        0      0        2 
  14  chr14_81513539     ZBoe    A    G        0      0        2 
  14  chr14_81513539     ZGre    A    G        0      0        2 
  14  chr14_81513539     ZHar    A    G        0      0        2 
  14  chr14_81513539   Sample    A    G        0      0        2 
  14  chr14_81514185     AAsi    T    C        0      0        2 
  14  chr14_81514185     AKia    T    C        1      2        2 
  14  chr14_81514185     AOna    T    C        1      2        2 
  14  chr14_81514185     ASom    T    C        0      0        2 
  14  chr14_81514185     HCab    T    C      0.5      1        2 
  14  chr14_81514185     HPrz    T    C        0      0        2 
  14  chr14_81514185     ZBoe    T    C        0      0        2 
  14  chr14_81514185     ZGre    T    C        0      0        2 
  14  chr14_81514185     ZHar    T    C        0      0        2 
  14  chr14_81514185   Sample    T    C        0      0        2 
  14  chr14_81514675     AAsi    C    G        0      0        2 
  14  chr14_81514675     AKia    C    G        0      0        2 
  14  chr14_81514675     AOna    C    G      0.5      1        2 
  14  chr14_81514675     ASom    C    G        0      0        2 
  14  chr14_81514675     HCab    C    G        0      0        2 
  14  chr14_81514675     HPrz    C    G        0      0        2 
  14  chr14_81514675     ZBoe    C    G        0      0        2 
  14  chr14_81514675     ZGre    C    G        0      0        2 
  14  chr14_81514675     ZHar    C    G        0      0        2 
  14  chr14_81514675   Sample    C    G        0      0        2 
  14  chr14_81528153     AAsi    G    C        0      0        2 
  14  chr14_81528153     AKia    G    C        0      0        2 
  14  chr14_81528153     AOna    G    C        0      0        2 
  14  chr14_81528153     ASom    G    C        0      0        2 
  14  chr14_81528153     HCab    G    C        0      0        2 
  14  chr14_81528153     HPrz    G    C        0      0        2 
  14  chr14_81528153     ZBoe    G    C      0.5      1        2 
  14  chr14_81528153     ZGre    G    C        0      0        2 
  14  chr14_81528153     ZHar    G    C        0      0        2 
  14  chr14_81528153   Sample    G    C        0      0        2 
  14  chr14_81532029     AAsi    A    T        0      0        2 
  14  chr14_81532029     AKia    A    T        0      0        2 
  14  chr14_81532029     AOna    A    T        0      0        2 
  14  chr14_81532029     ASom    A    T        0      0        2 
  14  chr14_81532029     HCab    A    T        0      0        2 
  14  chr14_81532029     HPrz    A    T        0      0        2 
  14  chr14_81532029     ZBoe    A    T        1      2        2 
  14  chr14_81532029     ZGre    A    T        0      0        2 
  14  chr14_81532029     ZHar    A    T        0      0        2 
  14  chr14_81532029   Sample    A    T        0      0        2 
  14  chr14_81532512     AAsi    G    C        0      0        2 
  14  chr14_81532512     AKia    G    C        0      0        2 
  14  chr14_81532512     AOna    G    C      0.5      1        2 
  14  chr14_81532512     ASom    G    C        0      0        2 
  14  chr14_81532512     HCab    G    C        0      0        2 
  14  chr14_81532512     HPrz    G    C        0      0        2 
  14  chr14_81532512     ZBoe    G    C        0      0        2 
  14  chr14_81532512     ZGre    G    C        0      0        2 
  14  chr14_81532512     ZHar    G    C        0      0        2 
  14  chr14_81532512   Sample    G    C        0      0        2 
  14  chr14_81542818     AAsi    T    G        0      0        2 
  14  chr14_81542818     AKia    T    G        0      0        2 
  14  chr14_81542818     AOna    T    G      0.5      1        2 
  14  chr14_81542818     ASom    T    G        0      0        2 
  14  chr14_81542818     HCab    T    G        0      0        2 
  14  chr14_81542818     HPrz    T    G        0      0        2 
  14  chr14_81542818     ZBoe    T    G        0      0        2 
  14  chr14_81542818     ZGre    T    G        0      0        2 
  14  chr14_81542818     ZHar    T    G        0      0        2 
  14  chr14_81542818   Sample    T    G        0      0        2 
  14  chr14_81545918     AAsi    A    G        0      0        2 
  14  chr14_81545918     AKia    A    G        0      0        2 
  14  chr14_81545918     AOna    A    G        0      0        2 
  14  chr14_81545918     ASom    A    G        0      0        2 
  14  chr14_81545918     HCab    A    G        0      0        2 
  14  chr14_81545918     HPrz    A    G        0      0        2 
  14  chr14_81545918     ZBoe    A    G        1      2        2 
  14  chr14_81545918     ZGre    A    G        0      0        2 
  14  chr14_81545918     ZHar    A    G        0      0        2 
  14  chr14_81545918   Sample    A    G        0      0        2 
  14  chr14_81559688     AAsi    T    C        0      0        2 
  14  chr14_81559688     AKia    T    C        0      0        2 
  14  chr14_81559688     AOna    T    C        0      0        2 
  14  chr14_81559688     ASom    T    C        0      0        2 
  14  chr14_81559688     HCab    T    C        0      0        2 
  14  chr14_81559688     HPrz    T    C        0      0        2 
  14  chr14_81559688     ZBoe    T    C        0      0        2 
  14  chr14_81559688     ZGre    T    C        0      0        2 
  14  chr14_81559688     ZHar    T    C      0.5      1        2 
  14  chr14_81559688   Sample    T    C        0      0        2 
  14  chr14_81560788     AAsi    G    A        0      0        2 
  14  chr14_81560788     AKia    G    A        0      0        2 
  14  chr14_81560788     AOna    G    A      0.5      1        2 
  14  chr14_81560788     ASom    G    A        0      0        2 
  14  chr14_81560788     HCab    G    A        0      0        2 
  14  chr14_81560788     HPrz    G    A        0      0        2 
  14  chr14_81560788     ZBoe    G    A        0      0        2 
  14  chr14_81560788     ZGre    G    A        0      0        2 
  14  chr14_81560788     ZHar    G    A        0      0        2 
  14  chr14_81560788   Sample    G    A        0      0        2 
  14  chr14_81570500     AAsi    G    T        0      0        2 
  14  chr14_81570500     AKia    G    T        0      0        2 
  14  chr14_81570500     AOna    G    T        0      0        2 
  14  chr14_81570500     ASom    G    T        0      0        2 
  14  chr14_81570500     HCab    G    T        1      2        2 
  14  chr14_81570500     HPrz    G    T        0      0        2 
  14  chr14_81570500     ZBoe    G    T        0      0        2 
  14  chr14_81570500     ZGre    G    T        0      0        2 
  14  chr14_81570500     ZHar    G    T        0      0        2 
  14  chr14_81570500   Sample    G    T        0      0        2 
  14  chr14_81574168     AAsi    T    C      0.5      1        2 
  14  chr14_81574168     AKia    T    C        1      2        2 
  14  chr14_81574168     AOna    T    C      0.5      1        2 
  14  chr14_81574168     ASom    T    C        0      0        2 
  14  chr14_81574168     HCab    T    C        0      0        2 
  14  chr14_81574168     HPrz    T    C        0      0        2 
  14  chr14_81574168     ZBoe    T    C        1      2        2 
  14  chr14_81574168     ZGre    T    C      0.5      1        2 
  14  chr14_81574168     ZHar    T    C        1      2        2 
  14  chr14_81574168   Sample    T    C        0      0        2 
  14  chr14_81578807     AAsi    A    G        0      0        2 
  14  chr14_81578807     AKia    A    G        0      0        2 
  14  chr14_81578807     AOna    A    G        0      0        2 
  14  chr14_81578807     ASom    A    G        0      0        2 
  14  chr14_81578807     HCab    A    G        0      0        2 
  14  chr14_81578807     HPrz    A    G      0.5      1        2 
  14  chr14_81578807     ZBoe    A    G        0      0        2 
  14  chr14_81578807     ZGre    A    G        0      0        2 
  14  chr14_81578807     ZHar    A    G        0      0        2 
  14  chr14_81578807   Sample    A    G        0      0        2 
  14  chr14_81579406     AAsi    A    C        0      0        2 
  14  chr14_81579406     AKia    A    C        1      2        2 
  14  chr14_81579406     AOna    A    C      0.5      1        2 
  14  chr14_81579406     ASom    A    C        0      0        2 
  14  chr14_81579406     HCab    A    C        0      0        2 
  14  chr14_81579406     HPrz    A    C        0      0        2 
  14  chr14_81579406     ZBoe    A    C        0      0        2 
  14  chr14_81579406     ZGre    A    C        0      0        2 
  14  chr14_81579406     ZHar    A    C        0      0        2 
  14  chr14_81579406   Sample    A    C        0      0        2 
  14  chr14_81581502     AAsi    G    T        0      0        2 
  14  chr14_81581502     AKia    G    T        0      0        2 
  14  chr14_81581502     AOna    G    T        0      0        2 
  14  chr14_81581502     ASom    G    T        0      0        2 
  14  chr14_81581502     HCab    G    T        1      2        2 
  14  chr14_81581502     HPrz    G    T        1      2        2 
  14  chr14_81581502     ZBoe    G    T        0      0        2 
  14  chr14_81581502     ZGre    G    T        0      0        2 
  14  chr14_81581502     ZHar    G    T        0      0        2 
  14  chr14_81581502   Sample    G    T        0      0        2 
  14  chr14_81583462     AAsi    A    C        0      0        2 
  14  chr14_81583462     AKia    A    C        1      2        2 
  14  chr14_81583462     AOna    A    C        1      2        2 
  14  chr14_81583462     ASom    A    C        0      0        2 
  14  chr14_81583462     HCab    A    C        0      0        2 
  14  chr14_81583462     HPrz    A    C        0      0        2 
  14  chr14_81583462     ZBoe    A    C        0      0        2 
  14  chr14_81583462     ZGre    A    C        0      0        2 
  14  chr14_81583462     ZHar    A    C        0      0        2 
  14  chr14_81583462   Sample    A    C        0      0        2 
  14  chr14_81588965     AAsi    G    T        0      0        2 
  14  chr14_81588965     AKia    G    T        1      2        2 
  14  chr14_81588965     AOna    G    T      0.5      1        2 
  14  chr14_81588965     ASom    G    T        0      0        2 
  14  chr14_81588965     HCab    G    T        0      0        2 
  14  chr14_81588965     HPrz    G    T        0      0        2 
  14  chr14_81588965     ZBoe    G    T        0      0        2 
  14  chr14_81588965     ZGre    G    T        0      0        2 
  14  chr14_81588965     ZHar    G    T        0      0        2 
  14  chr14_81588965   Sample    G    T        0      0        2 
  14  chr14_81618150     AAsi    G    A        0      0        2 
  14  chr14_81618150     AKia    G    A        0      0        2 
  14  chr14_81618150     AOna    G    A        0      0        2 
  14  chr14_81618150     ASom    G    A        0      0        2 
  14  chr14_81618150     HCab    G    A      0.5      1        2 
  14  chr14_81618150     HPrz    G    A      0.5      1        2 
  14  chr14_81618150     ZBoe    G    A        0      0        2 
  14  chr14_81618150     ZGre    G    A        0      0        2 
  14  chr14_81618150     ZHar    G    A        0      0        2 
  14  chr14_81618150   Sample    G    A        0      0        2 
  14  chr14_81627014     AAsi    T    A        0      0        2 
  14  chr14_81627014     AKia    T    A        1      2        2 
  14  chr14_81627014     AOna    T    A      0.5      1        2 
  14  chr14_81627014     ASom    T    A        0      0        2 
  14  chr14_81627014     HCab    T    A        0      0        2 
  14  chr14_81627014     HPrz    T    A        0      0        2 
  14  chr14_81627014     ZBoe    T    A        0      0        2 
  14  chr14_81627014     ZGre    T    A        0      0        2 
  14  chr14_81627014     ZHar    T    A        0      0        2 
  14  chr14_81627014   Sample    T    A        0      0        2 
  14  chr14_81631379     AAsi    T    G        0      0        2 
  14  chr14_81631379     AKia    T    G        1      2        2 
  14  chr14_81631379     AOna    T    G        1      2        2 
  14  chr14_81631379     ASom    T    G        0      0        2 
  14  chr14_81631379     HCab    T    G        0      0        2 
  14  chr14_81631379     HPrz    T    G        0      0        2 
  14  chr14_81631379     ZBoe    T    G        0      0        2 
  14  chr14_81631379     ZGre    T    G        0      0        2 
  14  chr14_81631379     ZHar    T    G        0      0        2 
  14  chr14_81631379   Sample    T    G        0      0        2 
  14  chr14_81643245     AAsi    G    A        0      0        2 
  14  chr14_81643245     AKia    G    A        0      0        2 
  14  chr14_81643245     AOna    G    A        0      0        2 
  14  chr14_81643245     ASom    G    A        0      0        2 
  14  chr14_81643245     HCab    G    A        1      2        2 
  14  chr14_81643245     HPrz    G    A      0.5      1        2 
  14  chr14_81643245     ZBoe    G    A        0      0        2 
  14  chr14_81643245     ZGre    G    A        0      0        2 
  14  chr14_81643245     ZHar    G    A        0      0        2 
  14  chr14_81643245   Sample    G    A        0      0        2 
  14  chr14_81645892     AAsi    A    G        0      0        2 
  14  chr14_81645892     AKia    A    G        0      0        2 
  14  chr14_81645892     AOna    A    G        0      0        2 
  14  chr14_81645892     ASom    A    G        0      0        2 
  14  chr14_81645892     HCab    A    G        0      0        2 
  14  chr14_81645892     HPrz    A    G        0      0        2 
  14  chr14_81645892     ZBoe    A    G      0.5      1        2 
  14  chr14_81645892     ZGre    A    G        0      0        2 
  14  chr14_81645892     ZHar    A    G        0      0        2 
  14  chr14_81645892   Sample    A    G        0      0        2 
  14  chr14_81655673     AAsi    C    T        0      0        2 
  14  chr14_81655673     AKia    C    T        0      0        2 
  14  chr14_81655673     AOna    C    T        0      0        2 
  14  chr14_81655673     ASom    C    T        0      0        2 
  14  chr14_81655673     HCab    C    T        1      2        2 
  14  chr14_81655673     HPrz    C    T        1      2        2 
  14  chr14_81655673     ZBoe    C    T        0      0        2 
  14  chr14_81655673     ZGre    C    T        0      0        2 
  14  chr14_81655673     ZHar    C    T        0      0        2 
  14  chr14_81655673   Sample    C    T        0      0        2 
  14  chr14_81668689     AAsi    G    T        0      0        2 
  14  chr14_81668689     AKia    G    T        1      2        2 
  14  chr14_81668689     AOna    G    T        0      0        2 
  14  chr14_81668689     ASom    G    T        0      0        2 
  14  chr14_81668689     HCab    G    T        0      0        2 
  14  chr14_81668689     HPrz    G    T        0      0        2 
  14  chr14_81668689     ZBoe    G    T        0      0        2 
  14  chr14_81668689     ZGre    G    T        0      0        2 
  14  chr14_81668689     ZHar    G    T        0      0        2 
  14  chr14_81668689   Sample    G    T        0      0        2 
  14  chr14_81668913     AAsi    C    T        1      2        2 
  14  chr14_81668913     AKia    C    T        0      0        2 
  14  chr14_81668913     AOna    C    T        0      0        2 
  14  chr14_81668913     ASom    C    T        1      2        2 
  14  chr14_81668913     HCab    C    T        0      0        2 
  14  chr14_81668913     HPrz    C    T        0      0        2 
  14  chr14_81668913     ZBoe    C    T        0      0        2 
  14  chr14_81668913     ZGre    C    T        0      0        2 
  14  chr14_81668913     ZHar    C    T        0      0        2 
  14  chr14_81668913   Sample    C    T        1      2        2 
  14  chr14_81669737     AAsi    A    G        0      0        2 
  14  chr14_81669737     AKia    A    G        0      0        2 
  14  chr14_81669737     AOna    A    G        0      0        2 
  14  chr14_81669737     ASom    A    G        0      0        2 
  14  chr14_81669737     HCab    A    G        0      0        2 
  14  chr14_81669737     HPrz    A    G        1      2        2 
  14  chr14_81669737     ZBoe    A    G        0      0        2 
  14  chr14_81669737     ZGre    A    G        0      0        2 
  14  chr14_81669737     ZHar    A    G        0      0        2 
  14  chr14_81669737   Sample    A    G        0      0        2 
  14  chr14_81669904     AAsi    G    A        0      0        2 
  14  chr14_81669904     AKia    G    A        1      2        2 
  14  chr14_81669904     AOna    G    A        0      0        2 
  14  chr14_81669904     ASom    G    A        0      0        2 
  14  chr14_81669904     HCab    G    A        0      0        2 
  14  chr14_81669904     HPrz    G    A        0      0        2 
  14  chr14_81669904     ZBoe    G    A        0      0        2 
  14  chr14_81669904     ZGre    G    A        0      0        2 
  14  chr14_81669904     ZHar    G    A        0      0        2 
  14  chr14_81669904   Sample    G    A        0      0        2 
  14  chr14_81675703     AAsi    A    G        0      0        2 
  14  chr14_81675703     AKia    A    G        0      0        2 
  14  chr14_81675703     AOna    A    G        0      0        2 
  14  chr14_81675703     ASom    A    G        0      0        2 
  14  chr14_81675703     HCab    A    G        0      0        2 
  14  chr14_81675703     HPrz    A    G      0.5      1        2 
  14  chr14_81675703     ZBoe    A    G        0      0        2 
  14  chr14_81675703     ZGre    A    G        0      0        2 
  14  chr14_81675703     ZHar    A    G        0      0        2 
  14  chr14_81675703   Sample    A    G        0      0        2 
  14  chr14_81681252     AAsi    A    G        0      0        2 
  14  chr14_81681252     AKia    A    G        0      0        2 
  14  chr14_81681252     AOna    A    G        0      0        2 
  14  chr14_81681252     ASom    A    G        0      0        2 
  14  chr14_81681252     HCab    A    G        0      0        2 
  14  chr14_81681252     HPrz    A    G        0      0        2 
  14  chr14_81681252     ZBoe    A    G      0.5      1        2 
  14  chr14_81681252     ZGre    A    G        0      0        2 
  14  chr14_81681252     ZHar    A    G        0      0        2 
  14  chr14_81681252   Sample    A    G        0      0        2 
  14  chr14_81682684     AAsi    C    T        0      0        2 
  14  chr14_81682684     AKia    C    T        0      0        2 
  14  chr14_81682684     AOna    C    T        0      0        2 
  14  chr14_81682684     ASom    C    T        0      0        2 
  14  chr14_81682684     HCab    C    T        1      2        2 
  14  chr14_81682684     HPrz    C    T        1      2        2 
  14  chr14_81682684     ZBoe    C    T        0      0        2 
  14  chr14_81682684     ZGre    C    T        0      0        2 
  14  chr14_81682684     ZHar    C    T        0      0        2 
  14  chr14_81682684   Sample    C    T        0      0        2 
  14  chr14_81684078     AAsi    G    A        0      0        2 
  14  chr14_81684078     AKia    G    A        0      0        2 
  14  chr14_81684078     AOna    G    A        0      0        2 
  14  chr14_81684078     ASom    G    A        0      0        2 
  14  chr14_81684078     HCab    G    A        0      0        2 
  14  chr14_81684078     HPrz    G    A      0.5      1        2 
  14  chr14_81684078     ZBoe    G    A        0      0        2 
  14  chr14_81684078     ZGre    G    A        0      0        2 
  14  chr14_81684078     ZHar    G    A        0      0        2 
  14  chr14_81684078   Sample    G    A        0      0        2 
  14  chr14_81703919     AAsi    T    G        0      0        2 
  14  chr14_81703919     AKia    T    G        1      2        2 
  14  chr14_81703919     AOna    T    G        1      2        2 
  14  chr14_81703919     ASom    T    G        0      0        2 
  14  chr14_81703919     HCab    T    G        0      0        2 
  14  chr14_81703919     HPrz    T    G        0      0        2 
  14  chr14_81703919     ZBoe    T    G        0      0        2 
  14  chr14_81703919     ZGre    T    G        0      0        2 
  14  chr14_81703919     ZHar    T    G        0      0        2 
  14  chr14_81703919   Sample    T    G        0      0        2 
  14  chr14_81708800     AAsi    G    A        0      0        2 
  14  chr14_81708800     AKia    G    A      0.5      1        2 
  14  chr14_81708800     AOna    G    A        0      0        2 
  14  chr14_81708800     ASom    G    A        0      0        2 
  14  chr14_81708800     HCab    G    A        1      2        2 
  14  chr14_81708800     HPrz    G    A        1      2        2 
  14  chr14_81708800     ZBoe    G    A        0      0        2 
  14  chr14_81708800     ZGre    G    A        0      0        2 
  14  chr14_81708800     ZHar    G    A        0      0        2 
  14  chr14_81708800   Sample    G    A        0      0        2 
  14  chr14_81708913     AAsi    T    C        0      0        2 
  14  chr14_81708913     AKia    T    C        0      0        2 
  14  chr14_81708913     AOna    T    C        0      0        2 
  14  chr14_81708913     ASom    T    C        0      0        2 
  14  chr14_81708913     HCab    T    C        0      0        2 
  14  chr14_81708913     HPrz    T    C        0      0        2 
  14  chr14_81708913     ZBoe    T    C        0      0        2 
  14  chr14_81708913     ZGre    T    C        1      2        2 
  14  chr14_81708913     ZHar    T    C        0      0        2 
  14  chr14_81708913   Sample    T    C        0      0        2 
  14  chr14_81709180     AAsi    G    T        0      0        2 
  14  chr14_81709180     AKia    G    T        0      0        2 
  14  chr14_81709180     AOna    G    T        1      2        2 
  14  chr14_81709180     ASom    G    T        0      0        2 
  14  chr14_81709180     HCab    G    T        0      0        2 
  14  chr14_81709180     HPrz    G    T        0      0        2 
  14  chr14_81709180     ZBoe    G    T        0      0        2 
  14  chr14_81709180     ZGre    G    T        0      0        2 
  14  chr14_81709180     ZHar    G    T        0      0        2 
  14  chr14_81709180   Sample    G    T        0      0        2 
  14  chr14_81710449     AAsi    G    A        0      0        2 
  14  chr14_81710449     AKia    G    A        0      0        2 
  14  chr14_81710449     AOna    G    A        0      0        2 
  14  chr14_81710449     ASom    G    A        0      0        2 
  14  chr14_81710449     HCab    G    A        0      0        2 
  14  chr14_81710449     HPrz    G    A        0      0        2 
  14  chr14_81710449     ZBoe    G    A      0.5      1        2 
  14  chr14_81710449     ZGre    G    A        0      0        2 
  14  chr14_81710449     ZHar    G    A        0      0        2 
  14  chr14_81710449   Sample    G    A        0      0        2 
  14  chr14_81710713     AAsi    A    G        0      0        2 
  14  chr14_81710713     AKia    A    G        1      2        2 
  14  chr14_81710713     AOna    A    G        0      0        2 
  14  chr14_81710713     ASom    A    G        0      0        2 
  14  chr14_81710713     HCab    A    G        0      0        2 
  14  chr14_81710713     HPrz    A    G        0      0        2 
  14  chr14_81710713     ZBoe    A    G        0      0        2 
  14  chr14_81710713     ZGre    A    G        0      0        2 
  14  chr14_81710713     ZHar    A    G        0      0        2 
  14  chr14_81710713   Sample    A    G        0      0        2 
  14  chr14_81718422     AAsi    G    C        0      0        2 
  14  chr14_81718422     AKia    G    C        0      0        2 
  14  chr14_81718422     AOna    G    C        0      0        2 
  14  chr14_81718422     ASom    G    C        0      0        2 
  14  chr14_81718422     HCab    G    C        0      0        2 
  14  chr14_81718422     HPrz    G    C        0      0        2 
  14  chr14_81718422     ZBoe    G    C        0      0        2 
  14  chr14_81718422     ZGre    G    C        1      2        2 
  14  chr14_81718422     ZHar    G    C        0      0        2 
  14  chr14_81718422   Sample    G    C        0      0        2 
  14  chr14_81719789     AAsi    T    C        0      0        2 
  14  chr14_81719789     AKia    T    C        0      0        2 
  14  chr14_81719789     AOna    T    C        0      0        2 
  14  chr14_81719789     ASom    T    C        0      0        2 
  14  chr14_81719789     HCab    T    C        1      2        2 
  14  chr14_81719789     HPrz    T    C        1      2        2 
  14  chr14_81719789     ZBoe    T    C        0      0        2 
  14  chr14_81719789     ZGre    T    C        0      0        2 
  14  chr14_81719789     ZHar    T    C        0      0        2 
  14  chr14_81719789   Sample    T    C        0      0        2 
  14  chr14_81722118     AAsi    A    C        0      0        2 
  14  chr14_81722118     AKia    A    C        0      0        2 
  14  chr14_81722118     AOna    A    C      0.5      1        2 
  14  chr14_81722118     ASom    A    C        0      0        2 
  14  chr14_81722118     HCab    A    C        0      0        2 
  14  chr14_81722118     HPrz    A    C        0      0        2 
  14  chr14_81722118     ZBoe    A    C        0      0        2 
  14  chr14_81722118     ZGre    A    C        0      0        2 
  14  chr14_81722118     ZHar    A    C        0      0        2 
  14  chr14_81722118   Sample    A    C        0      0        2 
  14  chr14_81726413     AAsi    G    T        0      0        2 
  14  chr14_81726413     AKia    G    T        0      0        2 
  14  chr14_81726413     AOna    G    T        1      2        2 
  14  chr14_81726413     ASom    G    T        0      0        2 
  14  chr14_81726413     HCab    G    T        0      0        2 
  14  chr14_81726413     HPrz    G    T        0      0        2 
  14  chr14_81726413     ZBoe    G    T        0      0        2 
  14  chr14_81726413     ZGre    G    T        0      0        2 
  14  chr14_81726413     ZHar    G    T        0      0        2 
  14  chr14_81726413   Sample    G    T        0      0        2 
  14  chr14_81729398     AAsi    G    A        0      0        2 
  14  chr14_81729398     AKia    G    A        0      0        2 
  14  chr14_81729398     AOna    G    A        0      0        2 
  14  chr14_81729398     ASom    G    A        0      0        2 
  14  chr14_81729398     HCab    G    A        0      0        2 
  14  chr14_81729398     HPrz    G    A        1      2        2 
  14  chr14_81729398     ZBoe    G    A        0      0        2 
  14  chr14_81729398     ZGre    G    A        0      0        2 
  14  chr14_81729398     ZHar    G    A        0      0        2 
  14  chr14_81729398   Sample    G    A        0      0        2 
  14  chr14_81729535     AAsi    G    A        0      0        2 
  14  chr14_81729535     AKia    G    A        0      0        2 
  14  chr14_81729535     AOna    G    A      0.5      1        2 
  14  chr14_81729535     ASom    G    A        0      0        2 
  14  chr14_81729535     HCab    G    A        0      0        2 
  14  chr14_81729535     HPrz    G    A        0      0        2 
  14  chr14_81729535     ZBoe    G    A        0      0        2 
  14  chr14_81729535     ZGre    G    A        0      0        2 
  14  chr14_81729535     ZHar    G    A        0      0        2 
  14  chr14_81729535   Sample    G    A        0      0        2 
  14  chr14_81730986     AAsi    T    C        1      2        2 
  14  chr14_81730986     AKia    T    C        0      0        2 
  14  chr14_81730986     AOna    T    C        0      0        2 
  14  chr14_81730986     ASom    T    C        1      2        2 
  14  chr14_81730986     HCab    T    C        0      0        2 
  14  chr14_81730986     HPrz    T    C        0      0        2 
  14  chr14_81730986     ZBoe    T    C        0      0        2 
  14  chr14_81730986     ZGre    T    C        0      0        2 
  14  chr14_81730986     ZHar    T    C        0      0        2 
  14  chr14_81730986   Sample    T    C        1      2        2 
  14  chr14_81734756     AAsi    C    T        0      0        2 
  14  chr14_81734756     AKia    C    T        0      0        2 
  14  chr14_81734756     AOna    C    T        0      0        2 
  14  chr14_81734756     ASom    C    T        0      0        2 
  14  chr14_81734756     HCab    C    T        1      2        2 
  14  chr14_81734756     HPrz    C    T        1      2        2 
  14  chr14_81734756     ZBoe    C    T        0      0        2 
  14  chr14_81734756     ZGre    C    T        0      0        2 
  14  chr14_81734756     ZHar    C    T        0      0        2 
  14  chr14_81734756   Sample    C    T        0      0        2 
  14  chr14_81739503     AAsi    A    G        0      0        2 
  14  chr14_81739503     AKia    A    G        0      0        2 
  14  chr14_81739503     AOna    A    G        0      0        2 
  14  chr14_81739503     ASom    A    G        0      0        2 
  14  chr14_81739503     HCab    A    G        0      0        2 
  14  chr14_81739503     HPrz    A    G        0      0        2 
  14  chr14_81739503     ZBoe    A    G        0      0        2 
  14  chr14_81739503     ZGre    A    G        0      0        2 
  14  chr14_81739503     ZHar    A    G        1      2        2 
  14  chr14_81739503   Sample    A    G        0      0        2 
  14  chr14_81741348     AAsi    G    A        0      0        2 
  14  chr14_81741348     AKia    G    A        0      0        2 
  14  chr14_81741348     AOna    G    A        0      0        2 
  14  chr14_81741348     ASom    G    A        0      0        2 
  14  chr14_81741348     HCab    G    A        0      0        2 
  14  chr14_81741348     HPrz    G    A        0      0        2 
  14  chr14_81741348     ZBoe    G    A        0      0        2 
  14  chr14_81741348     ZGre    G    A        1      2        2 
  14  chr14_81741348     ZHar    G    A        0      0        2 
  14  chr14_81741348   Sample    G    A        0      0        2 
  14  chr14_81741445     AAsi    C    T        0      0        2 
  14  chr14_81741445     AKia    C    T        0      0        2 
  14  chr14_81741445     AOna    C    T      0.5      1        2 
  14  chr14_81741445     ASom    C    T        0      0        2 
  14  chr14_81741445     HCab    C    T        0      0        2 
  14  chr14_81741445     HPrz    C    T        0      0        2 
  14  chr14_81741445     ZBoe    C    T        0      0        2 
  14  chr14_81741445     ZGre    C    T        0      0        2 
  14  chr14_81741445     ZHar    C    T        0      0        2 
  14  chr14_81741445   Sample    C    T        0      0        2 
  14  chr14_81743933     AAsi    A    G        0      0        2 
  14  chr14_81743933     AKia    A    G        0      0        2 
  14  chr14_81743933     AOna    A    G        0      0        2 
  14  chr14_81743933     ASom    A    G        1      2        2 
  14  chr14_81743933     HCab    A    G        0      0        2 
  14  chr14_81743933     HPrz    A    G        0      0        2 
  14  chr14_81743933     ZBoe    A    G        0      0        2 
  14  chr14_81743933     ZGre    A    G        0      0        2 
  14  chr14_81743933     ZHar    A    G        0      0        2 
  14  chr14_81743933   Sample    A    G        0      0        2 
  14  chr14_81751887     AAsi    A    G        1      2        2 
  14  chr14_81751887     AKia    A    G        0      0        2 
  14  chr14_81751887     AOna    A    G        0      0        2 
  14  chr14_81751887     ASom    A    G        0      0        2 
  14  chr14_81751887     HCab    A    G        0      0        2 
  14  chr14_81751887     HPrz    A    G        0      0        2 
  14  chr14_81751887     ZBoe    A    G        0      0        2 
  14  chr14_81751887     ZGre    A    G        0      0        2 
  14  chr14_81751887     ZHar    A    G        0      0        2 
  14  chr14_81751887   Sample    A    G        0      0        2 
  14  chr14_81752098     AAsi    A    T        0      0        2 
  14  chr14_81752098     AKia    A    T        0      0        2 
  14  chr14_81752098     AOna    A    T        0      0        2 
  14  chr14_81752098     ASom    A    T        0      0        2 
  14  chr14_81752098     HCab    A    T        0      0        2 
  14  chr14_81752098     HPrz    A    T      0.5      1        2 
  14  chr14_81752098     ZBoe    A    T        0      0        2 
  14  chr14_81752098     ZGre    A    T        0      0        2 
  14  chr14_81752098     ZHar    A    T        0      0        2 
  14  chr14_81752098   Sample    A    T        0      0        2 
  14  chr14_81754495     AAsi    A    G        0      0        2 
  14  chr14_81754495     AKia    A    G        0      0        2 
  14  chr14_81754495     AOna    A    G      0.5      1        2 
  14  chr14_81754495     ASom    A    G        0      0        2 
  14  chr14_81754495     HCab    A    G        0      0        2 
  14  chr14_81754495     HPrz    A    G        0      0        2 
  14  chr14_81754495     ZBoe    A    G        0      0        2 
  14  chr14_81754495     ZGre    A    G        0      0        2 
  14  chr14_81754495     ZHar    A    G        0      0        2 
  14  chr14_81754495   Sample    A    G        0      0        2 
  14  chr14_81760262     AAsi    A    G        0      0        2 
  14  chr14_81760262     AKia    A    G      0.5      1        2 
  14  chr14_81760262     AOna    A    G        0      0        2 
  14  chr14_81760262     ASom    A    G        0      0        2 
  14  chr14_81760262     HCab    A    G        0      0        2 
  14  chr14_81760262     HPrz    A    G        0      0        2 
  14  chr14_81760262     ZBoe    A    G        0      0        2 
  14  chr14_81760262     ZGre    A    G        0      0        2 
  14  chr14_81760262     ZHar    A    G        0      0        2 
  14  chr14_81760262   Sample    A    G        0      0        2 
  14  chr14_81782561     AAsi    G    T        0      0        2 
  14  chr14_81782561     AKia    G    T        0      0        2 
  14  chr14_81782561     AOna    G    T      0.5      1        2 
  14  chr14_81782561     ASom    G    T        0      0        2 
  14  chr14_81782561     HCab    G    T        0      0        2 
  14  chr14_81782561     HPrz    G    T        0      0        2 
  14  chr14_81782561     ZBoe    G    T        0      0        2 
  14  chr14_81782561     ZGre    G    T        0      0        2 
  14  chr14_81782561     ZHar    G    T        0      0        2 
  14  chr14_81782561   Sample    G    T        0      0        2 
  14  chr14_81789789     AAsi    A    G        0      0        2 
  14  chr14_81789789     AKia    A    G        0      0        2 
  14  chr14_81789789     AOna    A    G        0      0        2 
  14  chr14_81789789     ASom    A    G        0      0        2 
  14  chr14_81789789     HCab    A    G      0.5      1        2 
  14  chr14_81789789     HPrz    A    G        0      0        2 
  14  chr14_81789789     ZBoe    A    G        0      0        2 
  14  chr14_81789789     ZGre    A    G        0      0        2 
  14  chr14_81789789     ZHar    A    G        0      0        2 
  14  chr14_81789789   Sample    A    G        0      0        2 
  14  chr14_81795290     AAsi    G    T        0      0        2 
  14  chr14_81795290     AKia    G    T        0      0        2 
  14  chr14_81795290     AOna    G    T        0      0        2 
  14  chr14_81795290     ASom    G    T        0      0        2 
  14  chr14_81795290     HCab    G    T        0      0        2 
  14  chr14_81795290     HPrz    G    T        0      0        2 
  14  chr14_81795290     ZBoe    G    T      0.5      1        2 
  14  chr14_81795290     ZGre    G    T        0      0        2 
  14  chr14_81795290     ZHar    G    T        0      0        2 
  14  chr14_81795290   Sample    G    T        0      0        2 
  14  chr14_81799974     AAsi    C    T        0      0        2 
  14  chr14_81799974     AKia    C    T        0      0        2 
  14  chr14_81799974     AOna    C    T        0      0        2 
  14  chr14_81799974     ASom    C    T        0      0        2 
  14  chr14_81799974     HCab    C    T        0      0        2 
  14  chr14_81799974     HPrz    C    T        0      0        2 
  14  chr14_81799974     ZBoe    C    T        1      2        2 
  14  chr14_81799974     ZGre    C    T        0      0        2 
  14  chr14_81799974     ZHar    C    T        0      0        2 
  14  chr14_81799974   Sample    C    T        0      0        2 
  14  chr14_81807839     AAsi    G    A        0      0        2 
  14  chr14_81807839     AKia    G    A        0      0        2 
  14  chr14_81807839     AOna    G    A        1      2        2 
  14  chr14_81807839     ASom    G    A        0      0        2 
  14  chr14_81807839     HCab    G    A        0      0        2 
  14  chr14_81807839     HPrz    G    A        0      0        2 
  14  chr14_81807839     ZBoe    G    A        0      0        2 
  14  chr14_81807839     ZGre    G    A        0      0        2 
  14  chr14_81807839     ZHar    G    A        0      0        2 
  14  chr14_81807839   Sample    G    A        0      0        2 
  14  chr14_81812472     AAsi    T    C        0      0        2 
  14  chr14_81812472     AKia    T    C        0      0        2 
  14  chr14_81812472     AOna    T    C        0      0        2 
  14  chr14_81812472     ASom    T    C        0      0        2 
  14  chr14_81812472     HCab    T    C        0      0        2 
  14  chr14_81812472     HPrz    T    C      0.5      1        2 
  14  chr14_81812472     ZBoe    T    C        0      0        2 
  14  chr14_81812472     ZGre    T    C        0      0        2 
  14  chr14_81812472     ZHar    T    C        0      0        2 
  14  chr14_81812472   Sample    T    C        0      0        2 
  14  chr14_81817869     AAsi    T    C        0      0        2 
  14  chr14_81817869     AKia    T    C        0      0        2 
  14  chr14_81817869     AOna    T    C      0.5      1        2 
  14  chr14_81817869     ASom    T    C        0      0        2 
  14  chr14_81817869     HCab    T    C        0      0        2 
  14  chr14_81817869     HPrz    T    C        0      0        2 
  14  chr14_81817869     ZBoe    T    C        0      0        2 
  14  chr14_81817869     ZGre    T    C        0      0        2 
  14  chr14_81817869     ZHar    T    C        0      0        2 
  14  chr14_81817869   Sample    T    C        0      0        2 
  14  chr14_81823591     AAsi    A    G        0      0        2 
  14  chr14_81823591     AKia    A    G        0      0        2 
  14  chr14_81823591     AOna    A    G        0      0        2 
  14  chr14_81823591     ASom    A    G        0      0        2 
  14  chr14_81823591     HCab    A    G        0      0        2 
  14  chr14_81823591     HPrz    A    G        0      0        2 
  14  chr14_81823591     ZBoe    A    G        0      0        2 
  14  chr14_81823591     ZGre    A    G        0      0        2 
  14  chr14_81823591     ZHar    A    G        1      2        2 
  14  chr14_81823591   Sample    A    G        0      0        2 
  14  chr14_81823729     AAsi    G    T        0      0        2 
  14  chr14_81823729     AKia    G    T        0      0        2 
  14  chr14_81823729     AOna    G    T        0      0        2 
  14  chr14_81823729     ASom    G    T        0      0        2 
  14  chr14_81823729     HCab    G    T        0      0        2 
  14  chr14_81823729     HPrz    G    T      0.5      1        2 
  14  chr14_81823729     ZBoe    G    T        0      0        2 
  14  chr14_81823729     ZGre    G    T        0      0        2 
  14  chr14_81823729     ZHar    G    T        0      0        2 
  14  chr14_81823729   Sample    G    T        0      0        2 
  14  chr14_81824826     AAsi    C    T        0      0        2 
  14  chr14_81824826     AKia    C    T      0.5      1        2 
  14  chr14_81824826     AOna    C    T        0      0        2 
  14  chr14_81824826     ASom    C    T        0      0        2 
  14  chr14_81824826     HCab    C    T        0      0        2 
  14  chr14_81824826     HPrz    C    T        0      0        2 
  14  chr14_81824826     ZBoe    C    T        0      0        2 
  14  chr14_81824826     ZGre    C    T        0      0        2 
  14  chr14_81824826     ZHar    C    T        0      0        2 
  14  chr14_81824826   Sample    C    T        0      0        2 
  14  chr14_81827518     AAsi    G    A        0      0        2 
  14  chr14_81827518     AKia    G    A        0      0        2 
  14  chr14_81827518     AOna    G    A        0      0        2 
  14  chr14_81827518     ASom    G    A        0      0        2 
  14  chr14_81827518     HCab    G    A      0.5      1        2 
  14  chr14_81827518     HPrz    G    A        0      0        2 
  14  chr14_81827518     ZBoe    G    A        0      0        2 
  14  chr14_81827518     ZGre    G    A        0      0        2 
  14  chr14_81827518     ZHar    G    A        0      0        2 
  14  chr14_81827518   Sample    G    A        0      0        2 
  14  chr14_81839881     AAsi    C    T        0      0        2 
  14  chr14_81839881     AKia    C    T        0      0        2 
  14  chr14_81839881     AOna    C    T        0      0        2 
  14  chr14_81839881     ASom    C    T        0      0        2 
  14  chr14_81839881     HCab    C    T        0      0        2 
  14  chr14_81839881     HPrz    C    T        0      0        2 
  14  chr14_81839881     ZBoe    C    T        1      2        2 
  14  chr14_81839881     ZGre    C    T        1      2        2 
  14  chr14_81839881     ZHar    C    T        1      2        2 
  14  chr14_81839881   Sample    C    T        0      0        2 
  14  chr14_81851542     AAsi    A    G        0      0        2 
  14  chr14_81851542     AKia    A    G        0      0        2 
  14  chr14_81851542     AOna    A    G        0      0        2 
  14  chr14_81851542     ASom    A    G        0      0        2 
  14  chr14_81851542     HCab    A    G        1      2        2 
  14  chr14_81851542     HPrz    A    G        1      2        2 
  14  chr14_81851542     ZBoe    A    G        0      0        2 
  14  chr14_81851542     ZGre    A    G        0      0        2 
  14  chr14_81851542     ZHar    A    G        0      0        2 
  14  chr14_81851542   Sample    A    G        0      0        2 
  14  chr14_81855284     AAsi    C    T      0.5      1        2 
  14  chr14_81855284     AKia    C    T        0      0        2 
  14  chr14_81855284     AOna    C    T        0      0        2 
  14  chr14_81855284     ASom    C    T        0      0        2 
  14  chr14_81855284     HCab    C    T        0      0        2 
  14  chr14_81855284     HPrz    C    T        0      0        2 
  14  chr14_81855284     ZBoe    C    T        0      0        2 
  14  chr14_81855284     ZGre    C    T        0      0        2 
  14  chr14_81855284     ZHar    C    T        0      0        2 
  14  chr14_81855284   Sample    C    T        1      2        2 
  14  chr14_81858693     AAsi    A    G        0      0        2 
  14  chr14_81858693     AKia    A    G        0      0        2 
  14  chr14_81858693     AOna    A    G        0      0        2 
  14  chr14_81858693     ASom    A    G        0      0        2 
  14  chr14_81858693     HCab    A    G      0.5      1        2 
  14  chr14_81858693     HPrz    A    G        0      0        2 
  14  chr14_81858693     ZBoe    A    G        0      0        2 
  14  chr14_81858693     ZGre    A    G        0      0        2 
  14  chr14_81858693     ZHar    A    G        0      0        2 
  14  chr14_81858693   Sample    A    G        0      0        2 
  14  chr14_81859928     AAsi    C    T        0      0        2 
  14  chr14_81859928     AKia    C    T        0      0        2 
  14  chr14_81859928     AOna    C    T        0      0        2 
  14  chr14_81859928     ASom    C    T        0      0        2 
  14  chr14_81859928     HCab    C    T        1      2        2 
  14  chr14_81859928     HPrz    C    T      0.5      1        2 
  14  chr14_81859928     ZBoe    C    T        0      0        2 
  14  chr14_81859928     ZGre    C    T        0      0        2 
  14  chr14_81859928     ZHar    C    T        0      0        2 
  14  chr14_81859928   Sample    C    T        0      0        2 
  14  chr14_81861724     AAsi    A    G        0      0        2 
  14  chr14_81861724     AKia    A    G        0      0        2 
  14  chr14_81861724     AOna    A    G        0      0        2 
  14  chr14_81861724     ASom    A    G        0      0        2 
  14  chr14_81861724     HCab    A    G        0      0        2 
  14  chr14_81861724     HPrz    A    G      0.5      1        2 
  14  chr14_81861724     ZBoe    A    G        0      0        2 
  14  chr14_81861724     ZGre    A    G        0      0        2 
  14  chr14_81861724     ZHar    A    G        0      0        2 
  14  chr14_81861724   Sample    A    G        0      0        2 
  14  chr14_81862126     AAsi    T    C        0      0        2 
  14  chr14_81862126     AKia    T    C        1      2        2 
  14  chr14_81862126     AOna    T    C        0      0        2 
  14  chr14_81862126     ASom    T    C        0      0        2 
  14  chr14_81862126     HCab    T    C        0      0        2 
  14  chr14_81862126     HPrz    T    C        0      0        2 
  14  chr14_81862126     ZBoe    T    C        0      0        2 
  14  chr14_81862126     ZGre    T    C        0      0        2 
  14  chr14_81862126     ZHar    T    C        0      0        2 
  14  chr14_81862126   Sample    T    C        0      0        2 
  14  chr14_81870829     AAsi    C    G        0      0        2 
  14  chr14_81870829     AKia    C    G        0      0        2 
  14  chr14_81870829     AOna    C    G        0      0        2 
  14  chr14_81870829     ASom    C    G        0      0        2 
  14  chr14_81870829     HCab    C    G      0.5      1        2 
  14  chr14_81870829     HPrz    C    G        0      0        2 
  14  chr14_81870829     ZBoe    C    G        0      0        2 
  14  chr14_81870829     ZGre    C    G        0      0        2 
  14  chr14_81870829     ZHar    C    G        0      0        2 
  14  chr14_81870829   Sample    C    G        0      0        2 
  14  chr14_81871458     AAsi    G    C        0      0        2 
  14  chr14_81871458     AKia    G    C        0      0        2 
  14  chr14_81871458     AOna    G    C        0      0        2 
  14  chr14_81871458     ASom    G    C        0      0        2 
  14  chr14_81871458     HCab    G    C        0      0        2 
  14  chr14_81871458     HPrz    G    C      0.5      1        2 
  14  chr14_81871458     ZBoe    G    C        0      0        2 
  14  chr14_81871458     ZGre    G    C        0      0        2 
  14  chr14_81871458     ZHar    G    C        0      0        2 
  14  chr14_81871458   Sample    G    C        0      0        2 
  14  chr14_81871945     AAsi    A    G        0      0        2 
  14  chr14_81871945     AKia    A    G        1      2        2 
  14  chr14_81871945     AOna    A    G        1      2        2 
  14  chr14_81871945     ASom    A    G        0      0        2 
  14  chr14_81871945     HCab    A    G      0.5      1        2 
  14  chr14_81871945     HPrz    A    G        0      0        2 
  14  chr14_81871945     ZBoe    A    G        0      0        2 
  14  chr14_81871945     ZGre    A    G        0      0        2 
  14  chr14_81871945     ZHar    A    G        0      0        2 
  14  chr14_81871945   Sample    A    G        0      0        2 
  14  chr14_81875455     AAsi    C    T        0      0        2 
  14  chr14_81875455     AKia    C    T        0      0        2 
  14  chr14_81875455     AOna    C    T        0      0        2 
  14  chr14_81875455     ASom    C    T      0.5      1        2 
  14  chr14_81875455     HCab    C    T        0      0        2 
  14  chr14_81875455     HPrz    C    T        0      0        2 
  14  chr14_81875455     ZBoe    C    T        0      0        2 
  14  chr14_81875455     ZGre    C    T        0      0        2 
  14  chr14_81875455     ZHar    C    T        0      0        2 
  14  chr14_81875455   Sample    C    T        0      0        2 
  14  chr14_81877721     AAsi    T    C        0      0        2 
  14  chr14_81877721     AKia    T    C        0      0        2 
  14  chr14_81877721     AOna    T    C      0.5      1        2 
  14  chr14_81877721     ASom    T    C        0      0        2 
  14  chr14_81877721     HCab    T    C        0      0        2 
  14  chr14_81877721     HPrz    T    C        0      0        2 
  14  chr14_81877721     ZBoe    T    C        0      0        2 
  14  chr14_81877721     ZGre    T    C        0      0        2 
  14  chr14_81877721     ZHar    T    C        0      0        2 
  14  chr14_81877721   Sample    T    C        0      0        2 
  14  chr14_81878261     AAsi    T    C        0      0        2 
  14  chr14_81878261     AKia    T    C        0      0        2 
  14  chr14_81878261     AOna    T    C      0.5      1        2 
  14  chr14_81878261     ASom    T    C        0      0        2 
  14  chr14_81878261     HCab    T    C        0      0        2 
  14  chr14_81878261     HPrz    T    C        0      0        2 
  14  chr14_81878261     ZBoe    T    C        0      0        2 
  14  chr14_81878261     ZGre    T    C        0      0        2 
  14  chr14_81878261     ZHar    T    C        0      0        2 
  14  chr14_81878261   Sample    T    C        0      0        2 
  14  chr14_81881813     AAsi    T    C        0      0        2 
  14  chr14_81881813     AKia    T    C        0      0        2 
  14  chr14_81881813     AOna    T    C        0      0        2 
  14  chr14_81881813     ASom    T    C        0      0        2 
  14  chr14_81881813     HCab    T    C        0      0        2 
  14  chr14_81881813     HPrz    T    C        0      0        2 
  14  chr14_81881813     ZBoe    T    C      0.5      1        2 
  14  chr14_81881813     ZGre    T    C        0      0        2 
  14  chr14_81881813     ZHar    T    C        0      0        2 
  14  chr14_81881813   Sample    T    C        0      0        2 
  14  chr14_81898014     AAsi    C    A        0      0        2 
  14  chr14_81898014     AKia    C    A        1      2        2 
  14  chr14_81898014     AOna    C    A        1      2        2 
  14  chr14_81898014     ASom    C    A        0      0        2 
  14  chr14_81898014     HCab    C    A        0      0        2 
  14  chr14_81898014     HPrz    C    A        0      0        2 
  14  chr14_81898014     ZBoe    C    A        0      0        2 
  14  chr14_81898014     ZGre    C    A        0      0        2 
  14  chr14_81898014     ZHar    C    A        0      0        2 
  14  chr14_81898014   Sample    C    A        0      0        2 
  14  chr14_81900459     AAsi    G    C        0      0        2 
  14  chr14_81900459     AKia    G    C      0.5      1        2 
  14  chr14_81900459     AOna    G    C        0      0        2 
  14  chr14_81900459     ASom    G    C        0      0        2 
  14  chr14_81900459     HCab    G    C        0      0        2 
  14  chr14_81900459     HPrz    G    C        0      0        2 
  14  chr14_81900459     ZBoe    G    C        0      0        2 
  14  chr14_81900459     ZGre    G    C        0      0        2 
  14  chr14_81900459     ZHar    G    C        0      0        2 
  14  chr14_81900459   Sample    G    C        0      0        2 
  14  chr14_81904987     AAsi    A    C        0      0        2 
  14  chr14_81904987     AKia    A    C        0      0        2 
  14  chr14_81904987     AOna    A    C        0      0        2 
  14  chr14_81904987     ASom    A    C        0      0        2 
  14  chr14_81904987     HCab    A    C        0      0        2 
  14  chr14_81904987     HPrz    A    C      0.5      1        2 
  14  chr14_81904987     ZBoe    A    C        0      0        2 
  14  chr14_81904987     ZGre    A    C        0      0        2 
  14  chr14_81904987     ZHar    A    C        0      0        2 
  14  chr14_81904987   Sample    A    C        0      0        2 
  14  chr14_81909013     AAsi    T    C        0      0        2 
  14  chr14_81909013     AKia    T    C        0      0        2 
  14  chr14_81909013     AOna    T    C        0      0        2 
  14  chr14_81909013     ASom    T    C        0      0        2 
  14  chr14_81909013     HCab    T    C        0      0        2 
  14  chr14_81909013     HPrz    T    C        0      0        2 
  14  chr14_81909013     ZBoe    T    C        0      0        2 
  14  chr14_81909013     ZGre    T    C        0      0        2 
  14  chr14_81909013     ZHar    T    C      0.5      1        2 
  14  chr14_81909013   Sample    T    C        0      0        2 
  14  chr14_81909160     AAsi    T    C        0      0        2 
  14  chr14_81909160     AKia    T    C        0      0        2 
  14  chr14_81909160     AOna    T    C        0      0        2 
  14  chr14_81909160     ASom    T    C        0      0        2 
  14  chr14_81909160     HCab    T    C        0      0        2 
  14  chr14_81909160     HPrz    T    C        0      0        2 
  14  chr14_81909160     ZBoe    T    C        0      0        2 
  14  chr14_81909160     ZGre    T    C        0      0        2 
  14  chr14_81909160     ZHar    T    C      0.5      1        2 
  14  chr14_81909160   Sample    T    C        0      0        2 
  14  chr14_81918089     AAsi    A    C        0      0        2 
  14  chr14_81918089     AKia    A    C        0      0        2 
  14  chr14_81918089     AOna    A    C        0      0        2 
  14  chr14_81918089     ASom    A    C        0      0        2 
  14  chr14_81918089     HCab    A    C      0.5      1        2 
  14  chr14_81918089     HPrz    A    C        0      0        2 
  14  chr14_81918089     ZBoe    A    C        0      0        2 
  14  chr14_81918089     ZGre    A    C        0      0        2 
  14  chr14_81918089     ZHar    A    C        0      0        2 
  14  chr14_81918089   Sample    A    C        0      0        2 
  14  chr14_81925416     AAsi    A    G        0      0        2 
  14  chr14_81925416     AKia    A    G        0      0        2 
  14  chr14_81925416     AOna    A    G        0      0        2 
  14  chr14_81925416     ASom    A    G        0      0        2 
  14  chr14_81925416     HCab    A    G        1      2        2 
  14  chr14_81925416     HPrz    A    G        1      2        2 
  14  chr14_81925416     ZBoe    A    G        0      0        2 
  14  chr14_81925416     ZGre    A    G        0      0        2 
  14  chr14_81925416     ZHar    A    G        0      0        2 
  14  chr14_81925416   Sample    A    G        0      0        2 
  14  chr14_81925682     AAsi    G    T        0      0        2 
  14  chr14_81925682     AKia    G    T        0      0        2 
  14  chr14_81925682     AOna    G    T        0      0        2 
  14  chr14_81925682     ASom    G    T        0      0        2 
  14  chr14_81925682     HCab    G    T        0      0        2 
  14  chr14_81925682     HPrz    G    T        0      0        2 
  14  chr14_81925682     ZBoe    G    T        0      0        2 
  14  chr14_81925682     ZGre    G    T        1      2        2 
  14  chr14_81925682     ZHar    G    T        0      0        2 
  14  chr14_81925682   Sample    G    T        0      0        2 
  14  chr14_81927159     AAsi    T    C        0      0        2 
  14  chr14_81927159     AKia    T    C        0      0        2 
  14  chr14_81927159     AOna    T    C        0      0        2 
  14  chr14_81927159     ASom    T    C        0      0        2 
  14  chr14_81927159     HCab    T    C        1      2        2 
  14  chr14_81927159     HPrz    T    C        1      2        2 
  14  chr14_81927159     ZBoe    T    C        0      0        2 
  14  chr14_81927159     ZGre    T    C        0      0        2 
  14  chr14_81927159     ZHar    T    C        0      0        2 
  14  chr14_81927159   Sample    T    C        0      0        2 
  14  chr14_81930686     AAsi    C    G        1      2        2 
  14  chr14_81930686     AKia    C    G        0      0        2 
  14  chr14_81930686     AOna    C    G        0      0        2 
  14  chr14_81930686     ASom    C    G        1      2        2 
  14  chr14_81930686     HCab    C    G        0      0        2 
  14  chr14_81930686     HPrz    C    G        0      0        2 
  14  chr14_81930686     ZBoe    C    G        0      0        2 
  14  chr14_81930686     ZGre    C    G        0      0        2 
  14  chr14_81930686     ZHar    C    G        0      0        2 
  14  chr14_81930686   Sample    C    G        1      2        2 
  14  chr14_81931268     AAsi    T    A        0      0        2 
  14  chr14_81931268     AKia    T    A        0      0        2 
  14  chr14_81931268     AOna    T    A        0      0        2 
  14  chr14_81931268     ASom    T    A        0      0        2 
  14  chr14_81931268     HCab    T    A        0      0        2 
  14  chr14_81931268     HPrz    T    A        0      0        2 
  14  chr14_81931268     ZBoe    T    A        0      0        2 
  14  chr14_81931268     ZGre    T    A        1      2        2 
  14  chr14_81931268     ZHar    T    A        0      0        2 
  14  chr14_81931268   Sample    T    A        0      0        2 
  14  chr14_81953772     AAsi    G    A        0      0        2 
  14  chr14_81953772     AKia    G    A        0      0        2 
  14  chr14_81953772     AOna    G    A        0      0        2 
  14  chr14_81953772     ASom    G    A        1      2        2 
  14  chr14_81953772     HCab    G    A        0      0        2 
  14  chr14_81953772     HPrz    G    A        0      0        2 
  14  chr14_81953772     ZBoe    G    A        0      0        2 
  14  chr14_81953772     ZGre    G    A        0      0        2 
  14  chr14_81953772     ZHar    G    A        0      0        2 
  14  chr14_81953772   Sample    G    A        0      0        2 
  14  chr14_81976685     AAsi    T    C        0      0        2 
  14  chr14_81976685     AKia    T    C        0      0        2 
  14  chr14_81976685     AOna    T    C        0      0        2 
  14  chr14_81976685     ASom    T    C        0      0        2 
  14  chr14_81976685     HCab    T    C        0      0        2 
  14  chr14_81976685     HPrz    T    C      0.5      1        2 
  14  chr14_81976685     ZBoe    T    C        0      0        2 
  14  chr14_81976685     ZGre    T    C        0      0        2 
  14  chr14_81976685     ZHar    T    C        0      0        2 
  14  chr14_81976685   Sample    T    C        0      0        2 
  14  chr14_81978654     AAsi    T    C        1      2        2 
  14  chr14_81978654     AKia    T    C        0      0        2 
  14  chr14_81978654     AOna    T    C        0      0        2 
  14  chr14_81978654     ASom    T    C        1      2        2 
  14  chr14_81978654     HCab    T    C        1      2        2 
  14  chr14_81978654     HPrz    T    C        1      2        2 
  14  chr14_81978654     ZBoe    T    C        0      0        2 
  14  chr14_81978654     ZGre    T    C        0      0        2 
  14  chr14_81978654     ZHar    T    C        0      0        2 
  14  chr14_81978654   Sample    T    C        1      2        2 
  14  chr14_81994014     AAsi    T    C        0      0        2 
  14  chr14_81994014     AKia    T    C        0      0        2 
  14  chr14_81994014     AOna    T    C        0      0        2 
  14  chr14_81994014     ASom    T    C        0      0        2 
  14  chr14_81994014     HCab    T    C        1      2        2 
  14  chr14_81994014     HPrz    T    C        1      2        2 
  14  chr14_81994014     ZBoe    T    C        0      0        2 
  14  chr14_81994014     ZGre    T    C        0      0        2 
  14  chr14_81994014     ZHar    T    C        0      0        2 
  14  chr14_81994014   Sample    T    C        0      0        2 
  14  chr14_82007026     AAsi    C    T        0      0        2 
  14  chr14_82007026     AKia    C    T        0      0        2 
  14  chr14_82007026     AOna    C    T        0      0        2 
  14  chr14_82007026     ASom    C    T        0      0        2 
  14  chr14_82007026     HCab    C    T        0      0        2 
  14  chr14_82007026     HPrz    C    T        0      0        2 
  14  chr14_82007026     ZBoe    C    T        0      0        2 
  14  chr14_82007026     ZGre    C    T        0      0        2 
  14  chr14_82007026     ZHar    C    T        1      2        2 
  14  chr14_82007026   Sample    C    T        0      0        2 
  14  chr14_82008092     AAsi    C    A        0      0        2 
  14  chr14_82008092     AKia    C    A        0      0        2 
  14  chr14_82008092     AOna    C    A        0      0        2 
  14  chr14_82008092     ASom    C    A        0      0        2 
  14  chr14_82008092     HCab    C    A        0      0        2 
  14  chr14_82008092     HPrz    C    A        0      0        2 
  14  chr14_82008092     ZBoe    C    A      0.5      1        2 
  14  chr14_82008092     ZGre    C    A        0      0        2 
  14  chr14_82008092     ZHar    C    A        0      0        2 
  14  chr14_82008092   Sample    C    A        0      0        2 
  14  chr14_82014043     AAsi    G    A        0      0        2 
  14  chr14_82014043     AKia    G    A        1      2        2 
  14  chr14_82014043     AOna    G    A      0.5      1        2 
  14  chr14_82014043     ASom    G    A        0      0        2 
  14  chr14_82014043     HCab    G    A        0      0        2 
  14  chr14_82014043     HPrz    G    A        0      0        2 
  14  chr14_82014043     ZBoe    G    A        0      0        2 
  14  chr14_82014043     ZGre    G    A        0      0        2 
  14  chr14_82014043     ZHar    G    A        0      0        2 
  14  chr14_82014043   Sample    G    A        0      0        2 
  14  chr14_82022025     AAsi    A    G        0      0        2 
  14  chr14_82022025     AKia    A    G        0      0        2 
  14  chr14_82022025     AOna    A    G      0.5      1        2 
  14  chr14_82022025     ASom    A    G        0      0        2 
  14  chr14_82022025     HCab    A    G        0      0        2 
  14  chr14_82022025     HPrz    A    G        0      0        2 
  14  chr14_82022025     ZBoe    A    G        0      0        2 
  14  chr14_82022025     ZGre    A    G        0      0        2 
  14  chr14_82022025     ZHar    A    G        0      0        2 
  14  chr14_82022025   Sample    A    G        0      0        2 
  14  chr14_82035813     AAsi    T    C        0      0        2 
  14  chr14_82035813     AKia    T    C        0      0        2 
  14  chr14_82035813     AOna    T    C        0      0        2 
  14  chr14_82035813     ASom    T    C        0      0        2 
  14  chr14_82035813     HCab    T    C        1      2        2 
  14  chr14_82035813     HPrz    T    C        1      2        2 
  14  chr14_82035813     ZBoe    T    C        0      0        2 
  14  chr14_82035813     ZGre    T    C        0      0        2 
  14  chr14_82035813     ZHar    T    C        0      0        2 
  14  chr14_82035813   Sample    T    C        0      0        2 
  14  chr14_82039163     AAsi    A    G        0      0        2 
  14  chr14_82039163     AKia    A    G        0      0        2 
  14  chr14_82039163     AOna    A    G      0.5      1        2 
  14  chr14_82039163     ASom    A    G        0      0        2 
  14  chr14_82039163     HCab    A    G        0      0        2 
  14  chr14_82039163     HPrz    A    G        0      0        2 
  14  chr14_82039163     ZBoe    A    G        0      0        2 
  14  chr14_82039163     ZGre    A    G        0      0        2 
  14  chr14_82039163     ZHar    A    G        0      0        2 
  14  chr14_82039163   Sample    A    G        0      0        2 
  14  chr14_82042066     AAsi    T    G        0      0        2 
  14  chr14_82042066     AKia    T    G        0      0        2 
  14  chr14_82042066     AOna    T    G        0      0        2 
  14  chr14_82042066     ASom    T    G        0      0        2 
  14  chr14_82042066     HCab    T    G        0      0        2 
  14  chr14_82042066     HPrz    T    G        0      0        2 
  14  chr14_82042066     ZBoe    T    G        0      0        2 
  14  chr14_82042066     ZGre    T    G        0      0        2 
  14  chr14_82042066     ZHar    T    G      0.5      1        2 
  14  chr14_82042066   Sample    T    G        0      0        2 
  14  chr14_82045265     AAsi    G    T        0      0        2 
  14  chr14_82045265     AKia    G    T        0      0        2 
  14  chr14_82045265     AOna    G    T        0      0        2 
  14  chr14_82045265     ASom    G    T        0      0        2 
  14  chr14_82045265     HCab    G    T        0      0        2 
  14  chr14_82045265     HPrz    G    T        0      0        2 
  14  chr14_82045265     ZBoe    G    T        0      0        2 
  14  chr14_82045265     ZGre    G    T        0      0        2 
  14  chr14_82045265     ZHar    G    T        1      2        2 
  14  chr14_82045265   Sample    G    T        0      0        2 
  14  chr14_82048125     AAsi    C    T        0      0        2 
  14  chr14_82048125     AKia    C    T        0      0        2 
  14  chr14_82048125     AOna    C    T        0      0        2 
  14  chr14_82048125     ASom    C    T        0      0        2 
  14  chr14_82048125     HCab    C    T        1      2        2 
  14  chr14_82048125     HPrz    C    T        1      2        2 
  14  chr14_82048125     ZBoe    C    T        0      0        2 
  14  chr14_82048125     ZGre    C    T        0      0        2 
  14  chr14_82048125     ZHar    C    T        0      0        2 
  14  chr14_82048125   Sample    C    T        0      0        2 
  14  chr14_82058329     AAsi    C    T        0      0        2 
  14  chr14_82058329     AKia    C    T        0      0        2 
  14  chr14_82058329     AOna    C    T        0      0        2 
  14  chr14_82058329     ASom    C    T        0      0        2 
  14  chr14_82058329     HCab    C    T        1      2        2 
  14  chr14_82058329     HPrz    C    T        1      2        2 
  14  chr14_82058329     ZBoe    C    T        0      0        2 
  14  chr14_82058329     ZGre    C    T        0      0        2 
  14  chr14_82058329     ZHar    C    T        0      0        2 
  14  chr14_82058329   Sample    C    T        0      0        2 
  14  chr14_82058855     AAsi    G    T        0      0        2 
  14  chr14_82058855     AKia    G    T        0      0        2 
  14  chr14_82058855     AOna    G    T        0      0        2 
  14  chr14_82058855     ASom    G    T        0      0        2 
  14  chr14_82058855     HCab    G    T        0      0        2 
  14  chr14_82058855     HPrz    G    T        0      0        2 
  14  chr14_82058855     ZBoe    G    T      0.5      1        2 
  14  chr14_82058855     ZGre    G    T        0      0        2 
  14  chr14_82058855     ZHar    G    T        0      0        2 
  14  chr14_82058855   Sample    G    T        0      0        2 
  14  chr14_82073814     AAsi    C    G      0.5      1        2 
  14  chr14_82073814     AKia    C    G        0      0        2 
  14  chr14_82073814     AOna    C    G        0      0        2 
  14  chr14_82073814     ASom    C    G        0      0        2 
  14  chr14_82073814     HCab    C    G        0      0        2 
  14  chr14_82073814     HPrz    C    G        0      0        2 
  14  chr14_82073814     ZBoe    C    G        0      0        2 
  14  chr14_82073814     ZGre    C    G        0      0        2 
  14  chr14_82073814     ZHar    C    G        0      0        2 
  14  chr14_82073814   Sample    C    G        0      0        2 
  14  chr14_82076086     AAsi    A    T        0      0        2 
  14  chr14_82076086     AKia    A    T        0      0        2 
  14  chr14_82076086     AOna    A    T        0      0        2 
  14  chr14_82076086     ASom    A    T        0      0        2 
  14  chr14_82076086     HCab    A    T        0      0        2 
  14  chr14_82076086     HPrz    A    T        0      0        2 
  14  chr14_82076086     ZBoe    A    T        1      2        2 
  14  chr14_82076086     ZGre    A    T        1      2        2 
  14  chr14_82076086     ZHar    A    T        1      2        2 
  14  chr14_82076086   Sample    A    T        0      0        2 
  14  chr14_82078598     AAsi    A    C        0      0        2 
  14  chr14_82078598     AKia    A    C        0      0        2 
  14  chr14_82078598     AOna    A    C        0      0        2 
  14  chr14_82078598     ASom    A    C        0      0        2 
  14  chr14_82078598     HCab    A    C        1      2        2 
  14  chr14_82078598     HPrz    A    C        1      2        2 
  14  chr14_82078598     ZBoe    A    C        0      0        2 
  14  chr14_82078598     ZGre    A    C        0      0        2 
  14  chr14_82078598     ZHar    A    C        0      0        2 
  14  chr14_82078598   Sample    A    C        0      0        2 
  14  chr14_82086257     AAsi    C    A        0      0        2 
  14  chr14_82086257     AKia    C    A        0      0        2 
  14  chr14_82086257     AOna    C    A        0      0        2 
  14  chr14_82086257     ASom    C    A        0      0        2 
  14  chr14_82086257     HCab    C    A        1      2        2 
  14  chr14_82086257     HPrz    C    A        1      2        2 
  14  chr14_82086257     ZBoe    C    A        0      0        2 
  14  chr14_82086257     ZGre    C    A        0      0        2 
  14  chr14_82086257     ZHar    C    A        0      0        2 
  14  chr14_82086257   Sample    C    A        0      0        2 
  14  chr14_82100144     AAsi    G    A        0      0        2 
  14  chr14_82100144     AKia    G    A        0      0        2 
  14  chr14_82100144     AOna    G    A        0      0        2 
  14  chr14_82100144     ASom    G    A        0      0        2 
  14  chr14_82100144     HCab    G    A        1      2        2 
  14  chr14_82100144     HPrz    G    A        1      2        2 
  14  chr14_82100144     ZBoe    G    A        0      0        2 
  14  chr14_82100144     ZGre    G    A        0      0        2 
  14  chr14_82100144     ZHar    G    A        0      0        2 
  14  chr14_82100144   Sample    G    A        0      0        2 
  14  chr14_82101593     AAsi    C    G        0      0        2 
  14  chr14_82101593     AKia    C    G        0      0        2 
  14  chr14_82101593     AOna    C    G        0      0        2 
  14  chr14_82101593     ASom    C    G        0      0        2 
  14  chr14_82101593     HCab    C    G        0      0        2 
  14  chr14_82101593     HPrz    C    G        0      0        2 
  14  chr14_82101593     ZBoe    C    G      0.5      1        2 
  14  chr14_82101593     ZGre    C    G        0      0        2 
  14  chr14_82101593     ZHar    C    G        0      0        2 
  14  chr14_82101593   Sample    C    G        0      0        2 
  14  chr14_82104139     AAsi    C    A        0      0        2 
  14  chr14_82104139     AKia    C    A      0.5      1        2 
  14  chr14_82104139     AOna    C    A        0      0        2 
  14  chr14_82104139     ASom    C    A        0      0        2 
  14  chr14_82104139     HCab    C    A        0      0        2 
  14  chr14_82104139     HPrz    C    A        0      0        2 
  14  chr14_82104139     ZBoe    C    A        0      0        2 
  14  chr14_82104139     ZGre    C    A        0      0        2 
  14  chr14_82104139     ZHar    C    A        0      0        2 
  14  chr14_82104139   Sample    C    A        0      0        2 
  14  chr14_82107060     AAsi    A    C        0      0        2 
  14  chr14_82107060     AKia    A    C        0      0        2 
  14  chr14_82107060     AOna    A    C        0      0        2 
  14  chr14_82107060     ASom    A    C        0      0        2 
  14  chr14_82107060     HCab    A    C        0      0        2 
  14  chr14_82107060     HPrz    A    C      0.5      1        2 
  14  chr14_82107060     ZBoe    A    C        0      0        2 
  14  chr14_82107060     ZGre    A    C        0      0        2 
  14  chr14_82107060     ZHar    A    C        0      0        2 
  14  chr14_82107060   Sample    A    C        0      0        2 
  14  chr14_82112856     AAsi    A    T        0      0        2 
  14  chr14_82112856     AKia    A    T        0      0        2 
  14  chr14_82112856     AOna    A    T        0      0        2 
  14  chr14_82112856     ASom    A    T        0      0        2 
  14  chr14_82112856     HCab    A    T        0      0        2 
  14  chr14_82112856     HPrz    A    T        0      0        2 
  14  chr14_82112856     ZBoe    A    T      0.5      1        2 
  14  chr14_82112856     ZGre    A    T        0      0        2 
  14  chr14_82112856     ZHar    A    T        0      0        2 
  14  chr14_82112856   Sample    A    T        0      0        2 
  14  chr14_82113381     AAsi    C    A      0.5      1        2 
  14  chr14_82113381     AKia    C    A        0      0        2 
  14  chr14_82113381     AOna    C    A        0      0        2 
  14  chr14_82113381     ASom    C    A      0.5      1        2 
  14  chr14_82113381     HCab    C    A        0      0        2 
  14  chr14_82113381     HPrz    C    A        0      0        2 
  14  chr14_82113381     ZBoe    C    A        0      0        2 
  14  chr14_82113381     ZGre    C    A        0      0        2 
  14  chr14_82113381     ZHar    C    A        0      0        2 
  14  chr14_82113381   Sample    C    A        1      2        2 
  14  chr14_82115439     AAsi    G    C        0      0        2 
  14  chr14_82115439     AKia    G    C        1      2        2 
  14  chr14_82115439     AOna    G    C        0      0        2 
  14  chr14_82115439     ASom    G    C        0      0        2 
  14  chr14_82115439     HCab    G    C        0      0        2 
  14  chr14_82115439     HPrz    G    C        0      0        2 
  14  chr14_82115439     ZBoe    G    C        0      0        2 
  14  chr14_82115439     ZGre    G    C        0      0        2 
  14  chr14_82115439     ZHar    G    C        0      0        2 
  14  chr14_82115439   Sample    G    C        0      0        2 
  14  chr14_82115753     AAsi    C    T        0      0        2 
  14  chr14_82115753     AKia    C    T        0      0        2 
  14  chr14_82115753     AOna    C    T        0      0        2 
  14  chr14_82115753     ASom    C    T        0      0        2 
  14  chr14_82115753     HCab    C    T        0      0        2 
  14  chr14_82115753     HPrz    C    T        0      0        2 
  14  chr14_82115753     ZBoe    C    T        0      0        2 
  14  chr14_82115753     ZGre    C    T        0      0        2 
  14  chr14_82115753     ZHar    C    T        1      2        2 
  14  chr14_82115753   Sample    C    T        0      0        2 
  14  chr14_82117937     AAsi    C    T        0      0        2 
  14  chr14_82117937     AKia    C    T        0      0        2 
  14  chr14_82117937     AOna    C    T        0      0        2 
  14  chr14_82117937     ASom    C    T        0      0        2 
  14  chr14_82117937     HCab    C    T      0.5      1        2 
  14  chr14_82117937     HPrz    C    T        0      0        2 
  14  chr14_82117937     ZBoe    C    T        0      0        2 
  14  chr14_82117937     ZGre    C    T        0      0        2 
  14  chr14_82117937     ZHar    C    T        0      0        2 
  14  chr14_82117937   Sample    C    T        0      0        2 
  14  chr14_82120971     AAsi    A    C        0      0        2 
  14  chr14_82120971     AKia    A    C        0      0        2 
  14  chr14_82120971     AOna    A    C        0      0        2 
  14  chr14_82120971     ASom    A    C        0      0        2 
  14  chr14_82120971     HCab    A    C        0      0        2 
  14  chr14_82120971     HPrz    A    C        0      0        2 
  14  chr14_82120971     ZBoe    A    C        0      0        2 
  14  chr14_82120971     ZGre    A    C        1      2        2 
  14  chr14_82120971     ZHar    A    C        0      0        2 
  14  chr14_82120971   Sample    A    C        0      0        2 
  14  chr14_82150676     AAsi    A    G        0      0        2 
  14  chr14_82150676     AKia    A    G        0      0        2 
  14  chr14_82150676     AOna    A    G        0      0        2 
  14  chr14_82150676     ASom    A    G        0      0        2 
  14  chr14_82150676     HCab    A    G        1      2        2 
  14  chr14_82150676     HPrz    A    G        1      2        2 
  14  chr14_82150676     ZBoe    A    G        0      0        2 
  14  chr14_82150676     ZGre    A    G        0      0        2 
  14  chr14_82150676     ZHar    A    G        0      0        2 
  14  chr14_82150676   Sample    A    G        0      0        2 
  14  chr14_82162641     AAsi    T    C        0      0        2 
  14  chr14_82162641     AKia    T    C        0      0        2 
  14  chr14_82162641     AOna    T    C        0      0        2 
  14  chr14_82162641     ASom    T    C        0      0        2 
  14  chr14_82162641     HCab    T    C        0      0        2 
  14  chr14_82162641     HPrz    T    C      0.5      1        2 
  14  chr14_82162641     ZBoe    T    C        0      0        2 
  14  chr14_82162641     ZGre    T    C        0      0        2 
  14  chr14_82162641     ZHar    T    C        0      0        2 
  14  chr14_82162641   Sample    T    C        0      0        2 
  14  chr14_82165240     AAsi    A    G        0      0        2 
  14  chr14_82165240     AKia    A    G        0      0        2 
  14  chr14_82165240     AOna    A    G        0      0        2 
  14  chr14_82165240     ASom    A    G        0      0        2 
  14  chr14_82165240     HCab    A    G        1      2        2 
  14  chr14_82165240     HPrz    A    G        1      2        2 
  14  chr14_82165240     ZBoe    A    G        0      0        2 
  14  chr14_82165240     ZGre    A    G        1      2        2 
  14  chr14_82165240     ZHar    A    G        0      0        2 
  14  chr14_82165240   Sample    A    G        0      0        2 
  14  chr14_82166470     AAsi    A    G        0      0        2 
  14  chr14_82166470     AKia    A    G        0      0        2 
  14  chr14_82166470     AOna    A    G        0      0        2 
  14  chr14_82166470     ASom    A    G        0      0        2 
  14  chr14_82166470     HCab    A    G        1      2        2 
  14  chr14_82166470     HPrz    A    G        1      2        2 
  14  chr14_82166470     ZBoe    A    G        0      0        2 
  14  chr14_82166470     ZGre    A    G        0      0        2 
  14  chr14_82166470     ZHar    A    G        0      0        2 
  14  chr14_82166470   Sample    A    G        0      0        2 
  14  chr14_82170070     AAsi    A    G      0.5      1        2 
  14  chr14_82170070     AKia    A    G        0      0        2 
  14  chr14_82170070     AOna    A    G        0      0        2 
  14  chr14_82170070     ASom    A    G      0.5      1        2 
  14  chr14_82170070     HCab    A    G        0      0        2 
  14  chr14_82170070     HPrz    A    G        0      0        2 
  14  chr14_82170070     ZBoe    A    G        0      0        2 
  14  chr14_82170070     ZGre    A    G        0      0        2 
  14  chr14_82170070     ZHar    A    G        0      0        2 
  14  chr14_82170070   Sample    A    G        1      2        2 
  14  chr14_82174951     AAsi    A    G        0      0        2 
  14  chr14_82174951     AKia    A    G        0      0        2 
  14  chr14_82174951     AOna    A    G        0      0        2 
  14  chr14_82174951     ASom    A    G        0      0        2 
  14  chr14_82174951     HCab    A    G        0      0        2 
  14  chr14_82174951     HPrz    A    G        0      0        2 
  14  chr14_82174951     ZBoe    A    G        0      0        2 
  14  chr14_82174951     ZGre    A    G        1      2        2 
  14  chr14_82174951     ZHar    A    G        0      0        2 
  14  chr14_82174951   Sample    A    G        0      0        2 
  14  chr14_82176798     AAsi    T    A        0      0        2 
  14  chr14_82176798     AKia    T    A        0      0        2 
  14  chr14_82176798     AOna    T    A        0      0        2 
  14  chr14_82176798     ASom    T    A        0      0        2 
  14  chr14_82176798     HCab    T    A        1      2        2 
  14  chr14_82176798     HPrz    T    A        1      2        2 
  14  chr14_82176798     ZBoe    T    A        0      0        2 
  14  chr14_82176798     ZGre    T    A        0      0        2 
  14  chr14_82176798     ZHar    T    A        0      0        2 
  14  chr14_82176798   Sample    T    A        0      0        2 
  14  chr14_82182086     AAsi    A    G        0      0        2 
  14  chr14_82182086     AKia    A    G        0      0        2 
  14  chr14_82182086     AOna    A    G        0      0        2 
  14  chr14_82182086     ASom    A    G      0.5      1        2 
  14  chr14_82182086     HCab    A    G        0      0        2 
  14  chr14_82182086     HPrz    A    G        0      0        2 
  14  chr14_82182086     ZBoe    A    G        0      0        2 
  14  chr14_82182086     ZGre    A    G        0      0        2 
  14  chr14_82182086     ZHar    A    G        0      0        2 
  14  chr14_82182086   Sample    A    G        0      0        2 
  14  chr14_82196084     AAsi    C    T      0.5      1        2 
  14  chr14_82196084     AKia    C    T        0      0        2 
  14  chr14_82196084     AOna    C    T        0      0        2 
  14  chr14_82196084     ASom    C    T        0      0        2 
  14  chr14_82196084     HCab    C    T        0      0        2 
  14  chr14_82196084     HPrz    C    T        0      0        2 
  14  chr14_82196084     ZBoe    C    T        0      0        2 
  14  chr14_82196084     ZGre    C    T        0      0        2 
  14  chr14_82196084     ZHar    C    T        0      0        2 
  14  chr14_82196084   Sample    C    T        0      0        2 
  14  chr14_82215785     AAsi    G    A        0      0        2 
  14  chr14_82215785     AKia    G    A        0      0        2 
  14  chr14_82215785     AOna    G    A      0.5      1        2 
  14  chr14_82215785     ASom    G    A        0      0        2 
  14  chr14_82215785     HCab    G    A        0      0        2 
  14  chr14_82215785     HPrz    G    A        0      0        2 
  14  chr14_82215785     ZBoe    G    A        0      0        2 
  14  chr14_82215785     ZGre    G    A        0      0        2 
  14  chr14_82215785     ZHar    G    A        0      0        2 
  14  chr14_82215785   Sample    G    A        0      0        2 
  14  chr14_82215786     AAsi    C    T      0.5      1        2 
  14  chr14_82215786     AKia    C    T        0      0        2 
  14  chr14_82215786     AOna    C    T        0      0        2 
  14  chr14_82215786     ASom    C    T      0.5      1        2 
  14  chr14_82215786     HCab    C    T        0      0        2 
  14  chr14_82215786     HPrz    C    T        0      0        2 
  14  chr14_82215786     ZBoe    C    T        0      0        2 
  14  chr14_82215786     ZGre    C    T        0      0        2 
  14  chr14_82215786     ZHar    C    T        0      0        2 
  14  chr14_82215786   Sample    C    T        0      0        2 
  14  chr14_82216992     AAsi    A    G        0      0        2 
  14  chr14_82216992     AKia    A    G        0      0        2 
  14  chr14_82216992     AOna    A    G        0      0        2 
  14  chr14_82216992     ASom    A    G        0      0        2 
  14  chr14_82216992     HCab    A    G        1      2        2 
  14  chr14_82216992     HPrz    A    G        1      2        2 
  14  chr14_82216992     ZBoe    A    G        0      0        2 
  14  chr14_82216992     ZGre    A    G        0      0        2 
  14  chr14_82216992     ZHar    A    G        0      0        2 
  14  chr14_82216992   Sample    A    G        0      0        2 
  14  chr14_82219524     AAsi    A    G        0      0        2 
  14  chr14_82219524     AKia    A    G        0      0        2 
  14  chr14_82219524     AOna    A    G        0      0        2 
  14  chr14_82219524     ASom    A    G        0      0        2 
  14  chr14_82219524     HCab    A    G        0      0        2 
  14  chr14_82219524     HPrz    A    G        0      0        2 
  14  chr14_82219524     ZBoe    A    G      0.5      1        2 
  14  chr14_82219524     ZGre    A    G        0      0        2 
  14  chr14_82219524     ZHar    A    G        0      0        2 
  14  chr14_82219524   Sample    A    G        0      0        2 
  14  chr14_82224088     AAsi    A    G        0      0        2 
  14  chr14_82224088     AKia    A    G        0      0        2 
  14  chr14_82224088     AOna    A    G        0      0        2 
  14  chr14_82224088     ASom    A    G      0.5      1        2 
  14  chr14_82224088     HCab    A    G        0      0        2 
  14  chr14_82224088     HPrz    A    G        0      0        2 
  14  chr14_82224088     ZBoe    A    G        0      0        2 
  14  chr14_82224088     ZGre    A    G        0      0        2 
  14  chr14_82224088     ZHar    A    G        0      0        2 
  14  chr14_82224088   Sample    A    G        0      0        2 
  14  chr14_82227478     AAsi    T    C        0      0        2 
  14  chr14_82227478     AKia    T    C        0      0        2 
  14  chr14_82227478     AOna    T    C        0      0        2 
  14  chr14_82227478     ASom    T    C        0      0        2 
  14  chr14_82227478     HCab    T    C        1      2        2 
  14  chr14_82227478     HPrz    T    C        1      2        2 
  14  chr14_82227478     ZBoe    T    C        0      0        2 
  14  chr14_82227478     ZGre    T    C        0      0        2 
  14  chr14_82227478     ZHar    T    C        0      0        2 
  14  chr14_82227478   Sample    T    C        0      0        2 
  14  chr14_82231651     AAsi    A    G        0      0        2 
  14  chr14_82231651     AKia    A    G        0      0        2 
  14  chr14_82231651     AOna    A    G        0      0        2 
  14  chr14_82231651     ASom    A    G        0      0        2 
  14  chr14_82231651     HCab    A    G        0      0        2 
  14  chr14_82231651     HPrz    A    G      0.5      1        2 
  14  chr14_82231651     ZBoe    A    G        0      0        2 
  14  chr14_82231651     ZGre    A    G        0      0        2 
  14  chr14_82231651     ZHar    A    G        0      0        2 
  14  chr14_82231651   Sample    A    G        0      0        2 
  14  chr14_82233552     AAsi    A    C        0      0        2 
  14  chr14_82233552     AKia    A    C      0.5      1        2 
  14  chr14_82233552     AOna    A    C        0      0        2 
  14  chr14_82233552     ASom    A    C        0      0        2 
  14  chr14_82233552     HCab    A    C        0      0        2 
  14  chr14_82233552     HPrz    A    C        0      0        2 
  14  chr14_82233552     ZBoe    A    C        0      0        2 
  14  chr14_82233552     ZGre    A    C        0      0        2 
  14  chr14_82233552     ZHar    A    C        0      0        2 
  14  chr14_82233552   Sample    A    C        0      0        2 
  14  chr14_82242509     AAsi    A    G        0      0        2 
  14  chr14_82242509     AKia    A    G        0      0        2 
  14  chr14_82242509     AOna    A    G        0      0        2 
  14  chr14_82242509     ASom    A    G        0      0        2 
  14  chr14_82242509     HCab    A    G        0      0        2 
  14  chr14_82242509     HPrz    A    G        0      0        2 
  14  chr14_82242509     ZBoe    A    G        0      0        2 
  14  chr14_82242509     ZGre    A    G        1      2        2 
  14  chr14_82242509     ZHar    A    G        0      0        2 
  14  chr14_82242509   Sample    A    G        0      0        2 
  14  chr14_82260348     AAsi    C    T        0      0        2 
  14  chr14_82260348     AKia    C    T        0      0        2 
  14  chr14_82260348     AOna    C    T        0      0        2 
  14  chr14_82260348     ASom    C    T      0.5      1        2 
  14  chr14_82260348     HCab    C    T        0      0        2 
  14  chr14_82260348     HPrz    C    T        0      0        2 
  14  chr14_82260348     ZBoe    C    T        0      0        2 
  14  chr14_82260348     ZGre    C    T        0      0        2 
  14  chr14_82260348     ZHar    C    T        0      0        2 
  14  chr14_82260348   Sample    C    T        0      0        2 
  14  chr14_82261002     AAsi    G    T        0      0        2 
  14  chr14_82261002     AKia    G    T        0      0        2 
  14  chr14_82261002     AOna    G    T        0      0        2 
  14  chr14_82261002     ASom    G    T        0      0        2 
  14  chr14_82261002     HCab    G    T        0      0        2 
  14  chr14_82261002     HPrz    G    T        0      0        2 
  14  chr14_82261002     ZBoe    G    T      0.5      1        2 
  14  chr14_82261002     ZGre    G    T        0      0        2 
  14  chr14_82261002     ZHar    G    T        0      0        2 
  14  chr14_82261002   Sample    G    T        0      0        2 
  14  chr14_82265853     AAsi    A    G        0      0        2 
  14  chr14_82265853     AKia    A    G        0      0        2 
  14  chr14_82265853     AOna    A    G        0      0        2 
  14  chr14_82265853     ASom    A    G        0      0        2 
  14  chr14_82265853     HCab    A    G        0      0        2 
  14  chr14_82265853     HPrz    A    G        0      0        2 
  14  chr14_82265853     ZBoe    A    G        0      0        2 
  14  chr14_82265853     ZGre    A    G        0      0        2 
  14  chr14_82265853     ZHar    A    G        1      2        2 
  14  chr14_82265853   Sample    A    G        0      0        2 
  14  chr14_82266261     AAsi    G    A        0      0        2 
  14  chr14_82266261     AKia    G    A        0      0        2 
  14  chr14_82266261     AOna    G    A        0      0        2 
  14  chr14_82266261     ASom    G    A        0      0        2 
  14  chr14_82266261     HCab    G    A        0      0        2 
  14  chr14_82266261     HPrz    G    A        0      0        2 
  14  chr14_82266261     ZBoe    G    A        0      0        2 
  14  chr14_82266261     ZGre    G    A        0      0        2 
  14  chr14_82266261     ZHar    G    A        1      2        2 
  14  chr14_82266261   Sample    G    A        0      0        2 
  14  chr14_82266468     AAsi    A    G        0      0        2 
  14  chr14_82266468     AKia    A    G        0      0        2 
  14  chr14_82266468     AOna    A    G        0      0        2 
  14  chr14_82266468     ASom    A    G        0      0        2 
  14  chr14_82266468     HCab    A    G        1      2        2 
  14  chr14_82266468     HPrz    A    G        1      2        2 
  14  chr14_82266468     ZBoe    A    G        0      0        2 
  14  chr14_82266468     ZGre    A    G        0      0        2 
  14  chr14_82266468     ZHar    A    G        0      0        2 
  14  chr14_82266468   Sample    A    G        0      0        2 
  14  chr14_82282139     AAsi    A    C        0      0        2 
  14  chr14_82282139     AKia    A    C        0      0        2 
  14  chr14_82282139     AOna    A    C        0      0        2 
  14  chr14_82282139     ASom    A    C        0      0        2 
  14  chr14_82282139     HCab    A    C        1      2        2 
  14  chr14_82282139     HPrz    A    C        1      2        2 
  14  chr14_82282139     ZBoe    A    C        0      0        2 
  14  chr14_82282139     ZGre    A    C        0      0        2 
  14  chr14_82282139     ZHar    A    C        0      0        2 
  14  chr14_82282139   Sample    A    C        0      0        2 
  14  chr14_82289513     AAsi    G    A        0      0        2 
  14  chr14_82289513     AKia    G    A        0      0        2 
  14  chr14_82289513     AOna    G    A      0.5      1        2 
  14  chr14_82289513     ASom    G    A        0      0        2 
  14  chr14_82289513     HCab    G    A        0      0        2 
  14  chr14_82289513     HPrz    G    A        0      0        2 
  14  chr14_82289513     ZBoe    G    A        0      0        2 
  14  chr14_82289513     ZGre    G    A        0      0        2 
  14  chr14_82289513     ZHar    G    A        0      0        2 
  14  chr14_82289513   Sample    G    A        0      0        2 
  14  chr14_82290325     AAsi    T    C        0      0        2 
  14  chr14_82290325     AKia    T    C        0      0        2 
  14  chr14_82290325     AOna    T    C        0      0        2 
  14  chr14_82290325     ASom    T    C        0      0        2 
  14  chr14_82290325     HCab    T    C      0.5      1        2 
  14  chr14_82290325     HPrz    T    C        0      0        2 
  14  chr14_82290325     ZBoe    T    C        0      0        2 
  14  chr14_82290325     ZGre    T    C        0      0        2 
  14  chr14_82290325     ZHar    T    C        0      0        2 
  14  chr14_82290325   Sample    T    C        0      0        2 
  14  chr14_82300323     AAsi    G    C        1      2        2 
  14  chr14_82300323     AKia    G    C        0      0        2 
  14  chr14_82300323     AOna    G    C        0      0        2 
  14  chr14_82300323     ASom    G    C        1      2        2 
  14  chr14_82300323     HCab    G    C        0      0        2 
  14  chr14_82300323     HPrz    G    C        0      0        2 
  14  chr14_82300323     ZBoe    G    C        0      0        2 
  14  chr14_82300323     ZGre    G    C        0      0        2 
  14  chr14_82300323     ZHar    G    C        0      0        2 
  14  chr14_82300323   Sample    G    C        1      2        2 
  14  chr14_82304747     AAsi    G    A        0      0        2 
  14  chr14_82304747     AKia    G    A        0      0        2 
  14  chr14_82304747     AOna    G    A        0      0        2 
  14  chr14_82304747     ASom    G    A        0      0        2 
  14  chr14_82304747     HCab    G    A        1      2        2 
  14  chr14_82304747     HPrz    G    A        1      2        2 
  14  chr14_82304747     ZBoe    G    A        0      0        2 
  14  chr14_82304747     ZGre    G    A        0      0        2 
  14  chr14_82304747     ZHar    G    A        0      0        2 
  14  chr14_82304747   Sample    G    A        0      0        2 
  14  chr14_82310051     AAsi    A    G        0      0        2 
  14  chr14_82310051     AKia    A    G        0      0        2 
  14  chr14_82310051     AOna    A    G        0      0        2 
  14  chr14_82310051     ASom    A    G        0      0        2 
  14  chr14_82310051     HCab    A    G        0      0        2 
  14  chr14_82310051     HPrz    A    G        0      0        2 
  14  chr14_82310051     ZBoe    A    G        0      0        2 
  14  chr14_82310051     ZGre    A    G        0      0        2 
  14  chr14_82310051     ZHar    A    G        1      2        2 
  14  chr14_82310051   Sample    A    G        0      0        2 
  14  chr14_82320638     AAsi    C    T        0      0        2 
  14  chr14_82320638     AKia    C    T        0      0        2 
  14  chr14_82320638     AOna    C    T      0.5      1        2 
  14  chr14_82320638     ASom    C    T        0      0        2 
  14  chr14_82320638     HCab    C    T        0      0        2 
  14  chr14_82320638     HPrz    C    T        0      0        2 
  14  chr14_82320638     ZBoe    C    T        0      0        2 
  14  chr14_82320638     ZGre    C    T        0      0        2 
  14  chr14_82320638     ZHar    C    T        0      0        2 
  14  chr14_82320638   Sample    C    T        0      0        2 
  14  chr14_82326990     AAsi    G    C        0      0        2 
  14  chr14_82326990     AKia    G    C        0      0        2 
  14  chr14_82326990     AOna    G    C        0      0        2 
  14  chr14_82326990     ASom    G    C        0      0        2 
  14  chr14_82326990     HCab    G    C        1      2        2 
  14  chr14_82326990     HPrz    G    C      0.5      1        2 
  14  chr14_82326990     ZBoe    G    C        0      0        2 
  14  chr14_82326990     ZGre    G    C        0      0        2 
  14  chr14_82326990     ZHar    G    C        0      0        2 
  14  chr14_82326990   Sample    G    C        0      0        2 
  14  chr14_82328491     AAsi    A    G        0      0        2 
  14  chr14_82328491     AKia    A    G      0.5      1        2 
  14  chr14_82328491     AOna    A    G        0      0        2 
  14  chr14_82328491     ASom    A    G        0      0        2 
  14  chr14_82328491     HCab    A    G        0      0        2 
  14  chr14_82328491     HPrz    A    G        0      0        2 
  14  chr14_82328491     ZBoe    A    G        0      0        2 
  14  chr14_82328491     ZGre    A    G        0      0        2 
  14  chr14_82328491     ZHar    A    G        0      0        2 
  14  chr14_82328491   Sample    A    G        0      0        2 
  14  chr14_82330487     AAsi    T    C        0      0        2 
  14  chr14_82330487     AKia    T    C        0      0        2 
  14  chr14_82330487     AOna    T    C        0      0        2 
  14  chr14_82330487     ASom    T    C        0      0        2 
  14  chr14_82330487     HCab    T    C        1      2        2 
  14  chr14_82330487     HPrz    T    C        1      2        2 
  14  chr14_82330487     ZBoe    T    C        0      0        2 
  14  chr14_82330487     ZGre    T    C        0      0        2 
  14  chr14_82330487     ZHar    T    C        0      0        2 
  14  chr14_82330487   Sample    T    C        0      0        2 
  14  chr14_82333705     AAsi    A    G        0      0        2 
  14  chr14_82333705     AKia    A    G        0      0        2 
  14  chr14_82333705     AOna    A    G      0.5      1        2 
  14  chr14_82333705     ASom    A    G        0      0        2 
  14  chr14_82333705     HCab    A    G        0      0        2 
  14  chr14_82333705     HPrz    A    G        0      0        2 
  14  chr14_82333705     ZBoe    A    G        0      0        2 
  14  chr14_82333705     ZGre    A    G        0      0        2 
  14  chr14_82333705     ZHar    A    G        0      0        2 
  14  chr14_82333705   Sample    A    G        0      0        2 
  14  chr14_82343413     AAsi    G    C        0      0        2 
  14  chr14_82343413     AKia    G    C        0      0        2 
  14  chr14_82343413     AOna    G    C        0      0        2 
  14  chr14_82343413     ASom    G    C        0      0        2 
  14  chr14_82343413     HCab    G    C      0.5      1        2 
  14  chr14_82343413     HPrz    G    C        1      2        2 
  14  chr14_82343413     ZBoe    G    C        0      0        2 
  14  chr14_82343413     ZGre    G    C        0      0        2 
  14  chr14_82343413     ZHar    G    C        0      0        2 
  14  chr14_82343413   Sample    G    C        0      0        2 
  14  chr14_82345037     AAsi    G    T        0      0        2 
  14  chr14_82345037     AKia    G    T        0      0        2 
  14  chr14_82345037     AOna    G    T        0      0        2 
  14  chr14_82345037     ASom    G    T        0      0        2 
  14  chr14_82345037     HCab    G    T        0      0        2 
  14  chr14_82345037     HPrz    G    T        0      0        2 
  14  chr14_82345037     ZBoe    G    T        0      0        2 
  14  chr14_82345037     ZGre    G    T        0      0        2 
  14  chr14_82345037     ZHar    G    T      0.5      1        2 
  14  chr14_82345037   Sample    G    T        0      0        2 
  14  chr14_82347483     AAsi    A    G        0      0        2 
  14  chr14_82347483     AKia    A    G      0.5      1        2 
  14  chr14_82347483     AOna    A    G        0      0        2 
  14  chr14_82347483     ASom    A    G        0      0        2 
  14  chr14_82347483     HCab    A    G        0      0        2 
  14  chr14_82347483     HPrz    A    G        0      0        2 
  14  chr14_82347483     ZBoe    A    G        0      0        2 
  14  chr14_82347483     ZGre    A    G        0      0        2 
  14  chr14_82347483     ZHar    A    G        0      0        2 
  14  chr14_82347483   Sample    A    G        0      0        2 
  14  chr14_82349864     AAsi    A    T        0      0        2 
  14  chr14_82349864     AKia    A    T        0      0        2 
  14  chr14_82349864     AOna    A    T        0      0        2 
  14  chr14_82349864     ASom    A    T        0      0        2 
  14  chr14_82349864     HCab    A    T      0.5      1        2 
  14  chr14_82349864     HPrz    A    T        1      2        2 
  14  chr14_82349864     ZBoe    A    T        0      0        2 
  14  chr14_82349864     ZGre    A    T        0      0        2 
  14  chr14_82349864     ZHar    A    T        0      0        2 
  14  chr14_82349864   Sample    A    T        0      0        2 
  14  chr14_82351456     AAsi    C    A        0      0        2 
  14  chr14_82351456     AKia    C    A      0.5      1        2 
  14  chr14_82351456     AOna    C    A        0      0        2 
  14  chr14_82351456     ASom    C    A        0      0        2 
  14  chr14_82351456     HCab    C    A        0      0        2 
  14  chr14_82351456     HPrz    C    A        0      0        2 
  14  chr14_82351456     ZBoe    C    A        0      0        2 
  14  chr14_82351456     ZGre    C    A        0      0        2 
  14  chr14_82351456     ZHar    C    A        0      0        2 
  14  chr14_82351456   Sample    C    A        0      0        2 
  14  chr14_82352643     AAsi    G    T        1      2        2 
  14  chr14_82352643     AKia    G    T        0      0        2 
  14  chr14_82352643     AOna    G    T        0      0        2 
  14  chr14_82352643     ASom    G    T      0.5      1        2 
  14  chr14_82352643     HCab    G    T        0      0        2 
  14  chr14_82352643     HPrz    G    T        0      0        2 
  14  chr14_82352643     ZBoe    G    T        0      0        2 
  14  chr14_82352643     ZGre    G    T        0      0        2 
  14  chr14_82352643     ZHar    G    T        0      0        2 
  14  chr14_82352643   Sample    G    T        1      2        2 
  14  chr14_82361329     AAsi    C    G        0      0        2 
  14  chr14_82361329     AKia    C    G        1      2        2 
  14  chr14_82361329     AOna    C    G        0      0        2 
  14  chr14_82361329     ASom    C    G        0      0        2 
  14  chr14_82361329     HCab    C    G        0      0        2 
  14  chr14_82361329     HPrz    C    G        0      0        2 
  14  chr14_82361329     ZBoe    C    G        0      0        2 
  14  chr14_82361329     ZGre    C    G        0      0        2 
  14  chr14_82361329     ZHar    C    G        0      0        2 
  14  chr14_82361329   Sample    C    G        0      0        2 
  14  chr14_82382330     AAsi    C    T        0      0        2 
  14  chr14_82382330     AKia    C    T        0      0        2 
  14  chr14_82382330     AOna    C    T        0      0        2 
  14  chr14_82382330     ASom    C    T        0      0        2 
  14  chr14_82382330     HCab    C    T        1      2        2 
  14  chr14_82382330     HPrz    C    T        1      2        2 
  14  chr14_82382330     ZBoe    C    T        0      0        2 
  14  chr14_82382330     ZGre    C    T        0      0        2 
  14  chr14_82382330     ZHar    C    T        0      0        2 
  14  chr14_82382330   Sample    C    T        0      0        2 
  14  chr14_82388239     AAsi    T    G      0.5      1        2 
  14  chr14_82388239     AKia    T    G        0      0        2 
  14  chr14_82388239     AOna    T    G        0      0        2 
  14  chr14_82388239     ASom    T    G        0      0        2 
  14  chr14_82388239     HCab    T    G        0      0        2 
  14  chr14_82388239     HPrz    T    G        0      0        2 
  14  chr14_82388239     ZBoe    T    G        0      0        2 
  14  chr14_82388239     ZGre    T    G        0      0        2 
  14  chr14_82388239     ZHar    T    G        0      0        2 
  14  chr14_82388239   Sample    T    G        1      2        2 
  14  chr14_82389989     AAsi    C    G        0      0        2 
  14  chr14_82389989     AKia    C    G        0      0        2 
  14  chr14_82389989     AOna    C    G        0      0        2 
  14  chr14_82389989     ASom    C    G        0      0        2 
  14  chr14_82389989     HCab    C    G        0      0        2 
  14  chr14_82389989     HPrz    C    G        0      0        2 
  14  chr14_82389989     ZBoe    C    G      0.5      1        2 
  14  chr14_82389989     ZGre    C    G        0      0        2 
  14  chr14_82389989     ZHar    C    G        0      0        2 
  14  chr14_82389989   Sample    C    G        0      0        2 
  14  chr14_82391672     AAsi    G    T        0      0        2 
  14  chr14_82391672     AKia    G    T        0      0        2 
  14  chr14_82391672     AOna    G    T        1      2        2 
  14  chr14_82391672     ASom    G    T        0      0        2 
  14  chr14_82391672     HCab    G    T        0      0        2 
  14  chr14_82391672     HPrz    G    T        0      0        2 
  14  chr14_82391672     ZBoe    G    T        0      0        2 
  14  chr14_82391672     ZGre    G    T        0      0        2 
  14  chr14_82391672     ZHar    G    T        0      0        2 
  14  chr14_82391672   Sample    G    T        0      0        2 
  14  chr14_82393013     AAsi    G    T        0      0        2 
  14  chr14_82393013     AKia    G    T        0      0        2 
  14  chr14_82393013     AOna    G    T        0      0        2 
  14  chr14_82393013     ASom    G    T        0      0        2 
  14  chr14_82393013     HCab    G    T        0      0        2 
  14  chr14_82393013     HPrz    G    T        0      0        2 
  14  chr14_82393013     ZBoe    G    T        0      0        2 
  14  chr14_82393013     ZGre    G    T        0      0        2 
  14  chr14_82393013     ZHar    G    T        1      2        2 
  14  chr14_82393013   Sample    G    T        0      0        2 
  14  chr14_82397956     AAsi    A    G        0      0        2 
  14  chr14_82397956     AKia    A    G        0      0        2 
  14  chr14_82397956     AOna    A    G        0      0        2 
  14  chr14_82397956     ASom    A    G        0      0        2 
  14  chr14_82397956     HCab    A    G        0      0        2 
  14  chr14_82397956     HPrz    A    G      0.5      1        2 
  14  chr14_82397956     ZBoe    A    G        0      0        2 
  14  chr14_82397956     ZGre    A    G        0      0        2 
  14  chr14_82397956     ZHar    A    G        0      0        2 
  14  chr14_82397956   Sample    A    G        0      0        2 
  14  chr14_82400813     AAsi    A    T        0      0        2 
  14  chr14_82400813     AKia    A    T        0      0        2 
  14  chr14_82400813     AOna    A    T        0      0        2 
  14  chr14_82400813     ASom    A    T        0      0        2 
  14  chr14_82400813     HCab    A    T        0      0        2 
  14  chr14_82400813     HPrz    A    T        0      0        2 
  14  chr14_82400813     ZBoe    A    T        0      0        2 
  14  chr14_82400813     ZGre    A    T        1      2        2 
  14  chr14_82400813     ZHar    A    T        0      0        2 
  14  chr14_82400813   Sample    A    T        0      0        2 
  14  chr14_82403372     AAsi    T    C      0.5      1        2 
  14  chr14_82403372     AKia    T    C        0      0        2 
  14  chr14_82403372     AOna    T    C        0      0        2 
  14  chr14_82403372     ASom    T    C        0      0        2 
  14  chr14_82403372     HCab    T    C        0      0        2 
  14  chr14_82403372     HPrz    T    C        0      0        2 
  14  chr14_82403372     ZBoe    T    C        0      0        2 
  14  chr14_82403372     ZGre    T    C        0      0        2 
  14  chr14_82403372     ZHar    T    C        0      0        2 
  14  chr14_82403372   Sample    T    C        0      0        2 
  14  chr14_82413103     AAsi    T    C        0      0        2 
  14  chr14_82413103     AKia    T    C        0      0        2 
  14  chr14_82413103     AOna    T    C        0      0        2 
  14  chr14_82413103     ASom    T    C        0      0        2 
  14  chr14_82413103     HCab    T    C        1      2        2 
  14  chr14_82413103     HPrz    T    C        1      2        2 
  14  chr14_82413103     ZBoe    T    C        0      0        2 
  14  chr14_82413103     ZGre    T    C        0      0        2 
  14  chr14_82413103     ZHar    T    C        0      0        2 
  14  chr14_82413103   Sample    T    C        0      0        2 
  14  chr14_82416917     AAsi    G    A        0      0        2 
  14  chr14_82416917     AKia    G    A        0      0        2 
  14  chr14_82416917     AOna    G    A        0      0        2 
  14  chr14_82416917     ASom    G    A        0      0        2 
  14  chr14_82416917     HCab    G    A        1      2        2 
  14  chr14_82416917     HPrz    G    A        1      2        2 
  14  chr14_82416917     ZBoe    G    A        0      0        2 
  14  chr14_82416917     ZGre    G    A        0      0        2 
  14  chr14_82416917     ZHar    G    A        0      0        2 
  14  chr14_82416917   Sample    G    A        0      0        2 
  14  chr14_82421987     AAsi    A    G        0      0        2 
  14  chr14_82421987     AKia    A    G        0      0        2 
  14  chr14_82421987     AOna    A    G        0      0        2 
  14  chr14_82421987     ASom    A    G        0      0        2 
  14  chr14_82421987     HCab    A    G        1      2        2 
  14  chr14_82421987     HPrz    A    G        1      2        2 
  14  chr14_82421987     ZBoe    A    G        0      0        2 
  14  chr14_82421987     ZGre    A    G        0      0        2 
  14  chr14_82421987     ZHar    A    G        0      0        2 
  14  chr14_82421987   Sample    A    G        0      0        2 
  14  chr14_82445730     AAsi    A    G        1      2        2 
  14  chr14_82445730     AKia    A    G        0      0        2 
  14  chr14_82445730     AOna    A    G        0      0        2 
  14  chr14_82445730     ASom    A    G        1      2        2 
  14  chr14_82445730     HCab    A    G        0      0        2 
  14  chr14_82445730     HPrz    A    G        0      0        2 
  14  chr14_82445730     ZBoe    A    G        0      0        2 
  14  chr14_82445730     ZGre    A    G        0      0        2 
  14  chr14_82445730     ZHar    A    G        0      0        2 
  14  chr14_82445730   Sample    A    G        1      2        2 
  14  chr14_82453783     AAsi    A    G        1      2        2 
  14  chr14_82453783     AKia    A    G        0      0        2 
  14  chr14_82453783     AOna    A    G        0      0        2 
  14  chr14_82453783     ASom    A    G        1      2        2 
  14  chr14_82453783     HCab    A    G        0      0        2 
  14  chr14_82453783     HPrz    A    G        0      0        2 
  14  chr14_82453783     ZBoe    A    G        0      0        2 
  14  chr14_82453783     ZGre    A    G        1      2        2 
  14  chr14_82453783     ZHar    A    G        0      0        2 
  14  chr14_82453783   Sample    A    G        1      2        2 
  14  chr14_82455383     AAsi    A    G        0      0        2 
  14  chr14_82455383     AKia    A    G        0      0        2 
  14  chr14_82455383     AOna    A    G      0.5      1        2 
  14  chr14_82455383     ASom    A    G        0      0        2 
  14  chr14_82455383     HCab    A    G        0      0        2 
  14  chr14_82455383     HPrz    A    G        0      0        2 
  14  chr14_82455383     ZBoe    A    G        0      0        2 
  14  chr14_82455383     ZGre    A    G        0      0        2 
  14  chr14_82455383     ZHar    A    G        0      0        2 
  14  chr14_82455383   Sample    A    G        0      0        2 
  14  chr14_82459894     AAsi    T    C        0      0        2 
  14  chr14_82459894     AKia    T    C        0      0        2 
  14  chr14_82459894     AOna    T    C        0      0        2 
  14  chr14_82459894     ASom    T    C        0      0        2 
  14  chr14_82459894     HCab    T    C        0      0        2 
  14  chr14_82459894     HPrz    T    C        0      0        2 
  14  chr14_82459894     ZBoe    T    C      0.5      1        2 
  14  chr14_82459894     ZGre    T    C        0      0        2 
  14  chr14_82459894     ZHar    T    C        0      0        2 
  14  chr14_82459894   Sample    T    C        0      0        2 
  14  chr14_82460485     AAsi    G    A        0      0        2 
  14  chr14_82460485     AKia    G    A        0      0        2 
  14  chr14_82460485     AOna    G    A        0      0        2 
  14  chr14_82460485     ASom    G    A        0      0        2 
  14  chr14_82460485     HCab    G    A        0      0        2 
  14  chr14_82460485     HPrz    G    A        0      0        2 
  14  chr14_82460485     ZBoe    G    A      0.5      1        2 
  14  chr14_82460485     ZGre    G    A        0      0        2 
  14  chr14_82460485     ZHar    G    A        0      0        2 
  14  chr14_82460485   Sample    G    A        0      0        2 
  14  chr14_82461838     AAsi    T    C        1      2        2 
  14  chr14_82461838     AKia    T    C        0      0        2 
  14  chr14_82461838     AOna    T    C        0      0        2 
  14  chr14_82461838     ASom    T    C        1      2        2 
  14  chr14_82461838     HCab    T    C        0      0        2 
  14  chr14_82461838     HPrz    T    C        0      0        2 
  14  chr14_82461838     ZBoe    T    C        0      0        2 
  14  chr14_82461838     ZGre    T    C        0      0        2 
  14  chr14_82461838     ZHar    T    C        0      0        2 
  14  chr14_82461838   Sample    T    C        1      2        2 
  14  chr14_82461902     AAsi    T    C        0      0        2 
  14  chr14_82461902     AKia    T    C        0      0        2 
  14  chr14_82461902     AOna    T    C        0      0        2 
  14  chr14_82461902     ASom    T    C        0      0        2 
  14  chr14_82461902     HCab    T    C        0      0        2 
  14  chr14_82461902     HPrz    T    C        0      0        2 
  14  chr14_82461902     ZBoe    T    C        0      0        2 
  14  chr14_82461902     ZGre    T    C        1      2        2 
  14  chr14_82461902     ZHar    T    C        0      0        2 
  14  chr14_82461902   Sample    T    C        0      0        2 
  14  chr14_82466009     AAsi    T    C        0      0        2 
  14  chr14_82466009     AKia    T    C        0      0        2 
  14  chr14_82466009     AOna    T    C        0      0        2 
  14  chr14_82466009     ASom    T    C        0      0        2 
  14  chr14_82466009     HCab    T    C        0      0        2 
  14  chr14_82466009     HPrz    T    C      0.5      1        2 
  14  chr14_82466009     ZBoe    T    C        0      0        2 
  14  chr14_82466009     ZGre    T    C        0      0        2 
  14  chr14_82466009     ZHar    T    C        0      0        2 
  14  chr14_82466009   Sample    T    C        0      0        2 
  14  chr14_82466141     AAsi    A    G        0      0        2 
  14  chr14_82466141     AKia    A    G        0      0        2 
  14  chr14_82466141     AOna    A    G        0      0        2 
  14  chr14_82466141     ASom    A    G        0      0        2 
  14  chr14_82466141     HCab    A    G        0      0        2 
  14  chr14_82466141     HPrz    A    G      0.5      1        2 
  14  chr14_82466141     ZBoe    A    G        0      0        2 
  14  chr14_82466141     ZGre    A    G        0      0        2 
  14  chr14_82466141     ZHar    A    G        0      0        2 
  14  chr14_82466141   Sample    A    G        0      0        2 
  14  chr14_82478071     AAsi    G    C        1      2        2 
  14  chr14_82478071     AKia    G    C        0      0        2 
  14  chr14_82478071     AOna    G    C        0      0        2 
  14  chr14_82478071     ASom    G    C        1      2        2 
  14  chr14_82478071     HCab    G    C        0      0        2 
  14  chr14_82478071     HPrz    G    C        0      0        2 
  14  chr14_82478071     ZBoe    G    C        0      0        2 
  14  chr14_82478071     ZGre    G    C        0      0        2 
  14  chr14_82478071     ZHar    G    C        0      0        2 
  14  chr14_82478071   Sample    G    C        1      2        2 
  14  chr14_82478310     AAsi    T    C        0      0        2 
  14  chr14_82478310     AKia    T    C        1      2        2 
  14  chr14_82478310     AOna    T    C        0      0        2 
  14  chr14_82478310     ASom    T    C        0      0        2 
  14  chr14_82478310     HCab    T    C        0      0        2 
  14  chr14_82478310     HPrz    T    C        0      0        2 
  14  chr14_82478310     ZBoe    T    C        0      0        2 
  14  chr14_82478310     ZGre    T    C        0      0        2 
  14  chr14_82478310     ZHar    T    C        0      0        2 
  14  chr14_82478310   Sample    T    C        0      0        2 
  14  chr14_82479165     AAsi    T    C        0      0        2 
  14  chr14_82479165     AKia    T    C        0      0        2 
  14  chr14_82479165     AOna    T    C        0      0        2 
  14  chr14_82479165     ASom    T    C        0      0        2 
  14  chr14_82479165     HCab    T    C        1      2        2 
  14  chr14_82479165     HPrz    T    C        1      2        2 
  14  chr14_82479165     ZBoe    T    C        0      0        2 
  14  chr14_82479165     ZGre    T    C        0      0        2 
  14  chr14_82479165     ZHar    T    C        0      0        2 
  14  chr14_82479165   Sample    T    C        0      0        2 
  14  chr14_82483789     AAsi    T    C        0      0        2 
  14  chr14_82483789     AKia    T    C        0      0        2 
  14  chr14_82483789     AOna    T    C      0.5      1        2 
  14  chr14_82483789     ASom    T    C        0      0        2 
  14  chr14_82483789     HCab    T    C        0      0        2 
  14  chr14_82483789     HPrz    T    C        0      0        2 
  14  chr14_82483789     ZBoe    T    C        0      0        2 
  14  chr14_82483789     ZGre    T    C        0      0        2 
  14  chr14_82483789     ZHar    T    C        0      0        2 
  14  chr14_82483789   Sample    T    C        0      0        2 
  14  chr14_82485369     AAsi    G    A        0      0        2 
  14  chr14_82485369     AKia    G    A        0      0        2 
  14  chr14_82485369     AOna    G    A        0      0        2 
  14  chr14_82485369     ASom    G    A        0      0        2 
  14  chr14_82485369     HCab    G    A        1      2        2 
  14  chr14_82485369     HPrz    G    A        1      2        2 
  14  chr14_82485369     ZBoe    G    A        0      0        2 
  14  chr14_82485369     ZGre    G    A        0      0        2 
  14  chr14_82485369     ZHar    G    A        0      0        2 
  14  chr14_82485369   Sample    G    A        0      0        2 
  14  chr14_82494917     AAsi    G    A        0      0        2 
  14  chr14_82494917     AKia    G    A        0      0        2 
  14  chr14_82494917     AOna    G    A        0      0        2 
  14  chr14_82494917     ASom    G    A        0      0        2 
  14  chr14_82494917     HCab    G    A        0      0        2 
  14  chr14_82494917     HPrz    G    A        0      0        2 
  14  chr14_82494917     ZBoe    G    A      0.5      1        2 
  14  chr14_82494917     ZGre    G    A        0      0        2 
  14  chr14_82494917     ZHar    G    A        0      0        2 
  14  chr14_82494917   Sample    G    A        0      0        2 
  14  chr14_82501576     AAsi    T    C        0      0        2 
  14  chr14_82501576     AKia    T    C        0      0        2 
  14  chr14_82501576     AOna    T    C        0      0        2 
  14  chr14_82501576     ASom    T    C        0      0        2 
  14  chr14_82501576     HCab    T    C        0      0        2 
  14  chr14_82501576     HPrz    T    C        0      0        2 
  14  chr14_82501576     ZBoe    T    C        0      0        2 
  14  chr14_82501576     ZGre    T    C        0      0        2 
  14  chr14_82501576     ZHar    T    C        1      2        2 
  14  chr14_82501576   Sample    T    C        0      0        2 
  14  chr14_82504896     AAsi    C    T        0      0        2 
  14  chr14_82504896     AKia    C    T        0      0        2 
  14  chr14_82504896     AOna    C    T        0      0        2 
  14  chr14_82504896     ASom    C    T        0      0        2 
  14  chr14_82504896     HCab    C    T        0      0        2 
  14  chr14_82504896     HPrz    C    T        0      0        2 
  14  chr14_82504896     ZBoe    C    T      0.5      1        2 
  14  chr14_82504896     ZGre    C    T        0      0        2 
  14  chr14_82504896     ZHar    C    T        0      0        2 
  14  chr14_82504896   Sample    C    T        0      0        2 
  14  chr14_82520107     AAsi    A    G        0      0        2 
  14  chr14_82520107     AKia    A    G        0      0        2 
  14  chr14_82520107     AOna    A    G        0      0        2 
  14  chr14_82520107     ASom    A    G        0      0        2 
  14  chr14_82520107     HCab    A    G        1      2        2 
  14  chr14_82520107     HPrz    A    G      0.5      1        2 
  14  chr14_82520107     ZBoe    A    G        0      0        2 
  14  chr14_82520107     ZGre    A    G        0      0        2 
  14  chr14_82520107     ZHar    A    G        0      0        2 
  14  chr14_82520107   Sample    A    G        0      0        2 
  14  chr14_82527707     AAsi    A    G        0      0        2 
  14  chr14_82527707     AKia    A    G        0      0        2 
  14  chr14_82527707     AOna    A    G      0.5      1        2 
  14  chr14_82527707     ASom    A    G        0      0        2 
  14  chr14_82527707     HCab    A    G        0      0        2 
  14  chr14_82527707     HPrz    A    G        0      0        2 
  14  chr14_82527707     ZBoe    A    G        0      0        2 
  14  chr14_82527707     ZGre    A    G        0      0        2 
  14  chr14_82527707     ZHar    A    G        0      0        2 
  14  chr14_82527707   Sample    A    G        0      0        2 
  14  chr14_82535680     AAsi    A    G        0      0        2 
  14  chr14_82535680     AKia    A    G        1      2        2 
  14  chr14_82535680     AOna    A    G        0      0        2 
  14  chr14_82535680     ASom    A    G        0      0        2 
  14  chr14_82535680     HCab    A    G        0      0        2 
  14  chr14_82535680     HPrz    A    G        0      0        2 
  14  chr14_82535680     ZBoe    A    G        0      0        2 
  14  chr14_82535680     ZGre    A    G        0      0        2 
  14  chr14_82535680     ZHar    A    G        0      0        2 
  14  chr14_82535680   Sample    A    G        0      0        2 
  14  chr14_82539524     AAsi    C    A        0      0        2 
  14  chr14_82539524     AKia    C    A        0      0        2 
  14  chr14_82539524     AOna    C    A        0      0        2 
  14  chr14_82539524     ASom    C    A        0      0        2 
  14  chr14_82539524     HCab    C    A        0      0        2 
  14  chr14_82539524     HPrz    C    A        0      0        2 
  14  chr14_82539524     ZBoe    C    A      0.5      1        2 
  14  chr14_82539524     ZGre    C    A        0      0        2 
  14  chr14_82539524     ZHar    C    A        0      0        2 
  14  chr14_82539524   Sample    C    A        0      0        2 
  14  chr14_82540298     AAsi    A    C        0      0        2 
  14  chr14_82540298     AKia    A    C        0      0        2 
  14  chr14_82540298     AOna    A    C        0      0        2 
  14  chr14_82540298     ASom    A    C        0      0        2 
  14  chr14_82540298     HCab    A    C        0      0        2 
  14  chr14_82540298     HPrz    A    C        0      0        2 
  14  chr14_82540298     ZBoe    A    C        1      2        2 
  14  chr14_82540298     ZGre    A    C        0      0        2 
  14  chr14_82540298     ZHar    A    C        0      0        2 
  14  chr14_82540298   Sample    A    C        0      0        2 
  14  chr14_82549582     AAsi    C    T        0      0        2 
  14  chr14_82549582     AKia    C    T        0      0        2 
  14  chr14_82549582     AOna    C    T        0      0        2 
  14  chr14_82549582     ASom    C    T        0      0        2 
  14  chr14_82549582     HCab    C    T        1      2        2 
  14  chr14_82549582     HPrz    C    T      0.5      1        2 
  14  chr14_82549582     ZBoe    C    T        0      0        2 
  14  chr14_82549582     ZGre    C    T        0      0        2 
  14  chr14_82549582     ZHar    C    T        0      0        2 
  14  chr14_82549582   Sample    C    T        0      0        2 
  14  chr14_82550017     AAsi    A    G        0      0        2 
  14  chr14_82550017     AKia    A    G        1      2        2 
  14  chr14_82550017     AOna    A    G        1      2        2 
  14  chr14_82550017     ASom    A    G        0      0        2 
  14  chr14_82550017     HCab    A    G        0      0        2 
  14  chr14_82550017     HPrz    A    G        0      0        2 
  14  chr14_82550017     ZBoe    A    G        0      0        2 
  14  chr14_82550017     ZGre    A    G        0      0        2 
  14  chr14_82550017     ZHar    A    G        0      0        2 
  14  chr14_82550017   Sample    A    G        0      0        2 
  14  chr14_82552233     AAsi    C    A        0      0        2 
  14  chr14_82552233     AKia    C    A        0      0        2 
  14  chr14_82552233     AOna    C    A        0      0        2 
  14  chr14_82552233     ASom    C    A        0      0        2 
  14  chr14_82552233     HCab    C    A        0      0        2 
  14  chr14_82552233     HPrz    C    A        0      0        2 
  14  chr14_82552233     ZBoe    C    A        0      0        2 
  14  chr14_82552233     ZGre    C    A      0.5      1        2 
  14  chr14_82552233     ZHar    C    A        0      0        2 
  14  chr14_82552233   Sample    C    A        0      0        2 
  14  chr14_82557053     AAsi    A    C        0      0        2 
  14  chr14_82557053     AKia    A    C        0      0        2 
  14  chr14_82557053     AOna    A    C        0      0        2 
  14  chr14_82557053     ASom    A    C        0      0        2 
  14  chr14_82557053     HCab    A    C        1      2        2 
  14  chr14_82557053     HPrz    A    C        1      2        2 
  14  chr14_82557053     ZBoe    A    C        0      0        2 
  14  chr14_82557053     ZGre    A    C        0      0        2 
  14  chr14_82557053     ZHar    A    C        0      0        2 
  14  chr14_82557053   Sample    A    C        0      0        2 
  14  chr14_82558805     AAsi    A    T        0      0        2 
  14  chr14_82558805     AKia    A    T        0      0        2 
  14  chr14_82558805     AOna    A    T        0      0        2 
  14  chr14_82558805     ASom    A    T        0      0        2 
  14  chr14_82558805     HCab    A    T        1      2        2 
  14  chr14_82558805     HPrz    A    T        1      2        2 
  14  chr14_82558805     ZBoe    A    T        0      0        2 
  14  chr14_82558805     ZGre    A    T        0      0        2 
  14  chr14_82558805     ZHar    A    T        0      0        2 
  14  chr14_82558805   Sample    A    T        0      0        2 
  14  chr14_82559118     AAsi    A    G      0.5      1        2 
  14  chr14_82559118     AKia    A    G        0      0        2 
  14  chr14_82559118     AOna    A    G        0      0        2 
  14  chr14_82559118     ASom    A    G        0      0        2 
  14  chr14_82559118     HCab    A    G        0      0        2 
  14  chr14_82559118     HPrz    A    G        0      0        2 
  14  chr14_82559118     ZBoe    A    G        0      0        2 
  14  chr14_82559118     ZGre    A    G        0      0        2 
  14  chr14_82559118     ZHar    A    G        0      0        2 
  14  chr14_82559118   Sample    A    G        0      0        2 
  14  chr14_82561540     AAsi    T    C        0      0        2 
  14  chr14_82561540     AKia    T    C        0      0        2 
  14  chr14_82561540     AOna    T    C        0      0        2 
  14  chr14_82561540     ASom    T    C        0      0        2 
  14  chr14_82561540     HCab    T    C        1      2        2 
  14  chr14_82561540     HPrz    T    C        1      2        2 
  14  chr14_82561540     ZBoe    T    C        0      0        2 
  14  chr14_82561540     ZGre    T    C        0      0        2 
  14  chr14_82561540     ZHar    T    C        0      0        2 
  14  chr14_82561540   Sample    T    C        0      0        2 
  14  chr14_82562388     AAsi    G    A      0.5      1        2 
  14  chr14_82562388     AKia    G    A        0      0        2 
  14  chr14_82562388     AOna    G    A      0.5      1        2 
  14  chr14_82562388     ASom    G    A        0      0        2 
  14  chr14_82562388     HCab    G    A        0      0        2 
  14  chr14_82562388     HPrz    G    A        0      0        2 
  14  chr14_82562388     ZBoe    G    A        0      0        2 
  14  chr14_82562388     ZGre    G    A        0      0        2 
  14  chr14_82562388     ZHar    G    A        0      0        2 
  14  chr14_82562388   Sample    G    A        0      0        2 
  14  chr14_82564196     AAsi    A    G        0      0        2 
  14  chr14_82564196     AKia    A    G        0      0        2 
  14  chr14_82564196     AOna    A    G        0      0        2 
  14  chr14_82564196     ASom    A    G        0      0        2 
  14  chr14_82564196     HCab    A    G      0.5      1        2 
  14  chr14_82564196     HPrz    A    G        0      0        2 
  14  chr14_82564196     ZBoe    A    G        0      0        2 
  14  chr14_82564196     ZGre    A    G        0      0        2 
  14  chr14_82564196     ZHar    A    G        0      0        2 
  14  chr14_82564196   Sample    A    G        0      0        2 
  14  chr14_82569653     AAsi    G    A        0      0        2 
  14  chr14_82569653     AKia    G    A        0      0        2 
  14  chr14_82569653     AOna    G    A        0      0        2 
  14  chr14_82569653     ASom    G    A        0      0        2 
  14  chr14_82569653     HCab    G    A        0      0        2 
  14  chr14_82569653     HPrz    G    A        0      0        2 
  14  chr14_82569653     ZBoe    G    A        0      0        2 
  14  chr14_82569653     ZGre    G    A        1      2        2 
  14  chr14_82569653     ZHar    G    A        0      0        2 
  14  chr14_82569653   Sample    G    A        0      0        2 
  14  chr14_82577379     AAsi    A    C        0      0        2 
  14  chr14_82577379     AKia    A    C        0      0        2 
  14  chr14_82577379     AOna    A    C        0      0        2 
  14  chr14_82577379     ASom    A    C        0      0        2 
  14  chr14_82577379     HCab    A    C        1      2        2 
  14  chr14_82577379     HPrz    A    C        1      2        2 
  14  chr14_82577379     ZBoe    A    C        0      0        2 
  14  chr14_82577379     ZGre    A    C        0      0        2 
  14  chr14_82577379     ZHar    A    C        0      0        2 
  14  chr14_82577379   Sample    A    C        0      0        2 
  14  chr14_82577917     AAsi    G    T        0      0        2 
  14  chr14_82577917     AKia    G    T        0      0        2 
  14  chr14_82577917     AOna    G    T        0      0        2 
  14  chr14_82577917     ASom    G    T        0      0        2 
  14  chr14_82577917     HCab    G    T        0      0        2 
  14  chr14_82577917     HPrz    G    T        0      0        2 
  14  chr14_82577917     ZBoe    G    T        1      2        2 
  14  chr14_82577917     ZGre    G    T      0.5      1        2 
  14  chr14_82577917     ZHar    G    T        0      0        2 
  14  chr14_82577917   Sample    G    T        0      0        2 
  14  chr14_82580272     AAsi    C    G        0      0        2 
  14  chr14_82580272     AKia    C    G        0      0        2 
  14  chr14_82580272     AOna    C    G        0      0        2 
  14  chr14_82580272     ASom    C    G      0.5      1        2 
  14  chr14_82580272     HCab    C    G        0      0        2 
  14  chr14_82580272     HPrz    C    G        0      0        2 
  14  chr14_82580272     ZBoe    C    G        0      0        2 
  14  chr14_82580272     ZGre    C    G        0      0        2 
  14  chr14_82580272     ZHar    C    G        0      0        2 
  14  chr14_82580272   Sample    C    G        0      0        2 
  14  chr14_82582560     AAsi    C    A        0      0        2 
  14  chr14_82582560     AKia    C    A        0      0        2 
  14  chr14_82582560     AOna    C    A        0      0        2 
  14  chr14_82582560     ASom    C    A        0      0        2 
  14  chr14_82582560     HCab    C    A        0      0        2 
  14  chr14_82582560     HPrz    C    A        0      0        2 
  14  chr14_82582560     ZBoe    C    A        0      0        2 
  14  chr14_82582560     ZGre    C    A      0.5      1        2 
  14  chr14_82582560     ZHar    C    A        0      0        2 
  14  chr14_82582560   Sample    C    A        0      0        2 
  14  chr14_82584573     AAsi    C    T        0      0        2 
  14  chr14_82584573     AKia    C    T        0      0        2 
  14  chr14_82584573     AOna    C    T        0      0        2 
  14  chr14_82584573     ASom    C    T        0      0        2 
  14  chr14_82584573     HCab    C    T        0      0        2 
  14  chr14_82584573     HPrz    C    T        0      0        2 
  14  chr14_82584573     ZBoe    C    T        0      0        2 
  14  chr14_82584573     ZGre    C    T        0      0        2 
  14  chr14_82584573     ZHar    C    T        1      2        2 
  14  chr14_82584573   Sample    C    T        0      0        2 
  14  chr14_82588643     AAsi    T    C        0      0        2 
  14  chr14_82588643     AKia    T    C        0      0        2 
  14  chr14_82588643     AOna    T    C        0      0        2 
  14  chr14_82588643     ASom    T    C      0.5      1        2 
  14  chr14_82588643     HCab    T    C        0      0        2 
  14  chr14_82588643     HPrz    T    C        0      0        2 
  14  chr14_82588643     ZBoe    T    C        0      0        2 
  14  chr14_82588643     ZGre    T    C        0      0        2 
  14  chr14_82588643     ZHar    T    C        0      0        2 
  14  chr14_82588643   Sample    T    C        0      0        2 
  14  chr14_82589143     AAsi    A    G        0      0        2 
  14  chr14_82589143     AKia    A    G        0      0        2 
  14  chr14_82589143     AOna    A    G        0      0        2 
  14  chr14_82589143     ASom    A    G      0.5      1        2 
  14  chr14_82589143     HCab    A    G        0      0        2 
  14  chr14_82589143     HPrz    A    G        0      0        2 
  14  chr14_82589143     ZBoe    A    G        0      0        2 
  14  chr14_82589143     ZGre    A    G        0      0        2 
  14  chr14_82589143     ZHar    A    G        0      0        2 
  14  chr14_82589143   Sample    A    G        0      0        2 
  14  chr14_82589627     AAsi    G    A        0      0        2 
  14  chr14_82589627     AKia    G    A        0      0        2 
  14  chr14_82589627     AOna    G    A        0      0        2 
  14  chr14_82589627     ASom    G    A        0      0        2 
  14  chr14_82589627     HCab    G    A        0      0        2 
  14  chr14_82589627     HPrz    G    A        0      0        2 
  14  chr14_82589627     ZBoe    G    A        0      0        2 
  14  chr14_82589627     ZGre    G    A        1      2        2 
  14  chr14_82589627     ZHar    G    A        0      0        2 
  14  chr14_82589627   Sample    G    A        0      0        2 
  14  chr14_82591236     AAsi    C    T        0      0        2 
  14  chr14_82591236     AKia    C    T        0      0        2 
  14  chr14_82591236     AOna    C    T        0      0        2 
  14  chr14_82591236     ASom    C    T        0      0        2 
  14  chr14_82591236     HCab    C    T        0      0        2 
  14  chr14_82591236     HPrz    C    T      0.5      1        2 
  14  chr14_82591236     ZBoe    C    T        0      0        2 
  14  chr14_82591236     ZGre    C    T        0      0        2 
  14  chr14_82591236     ZHar    C    T        0      0        2 
  14  chr14_82591236   Sample    C    T        0      0        2 
  14  chr14_82594043     AAsi    A    G        0      0        2 
  14  chr14_82594043     AKia    A    G        0      0        2 
  14  chr14_82594043     AOna    A    G      0.5      1        2 
  14  chr14_82594043     ASom    A    G        0      0        2 
  14  chr14_82594043     HCab    A    G        0      0        2 
  14  chr14_82594043     HPrz    A    G        0      0        2 
  14  chr14_82594043     ZBoe    A    G        0      0        2 
  14  chr14_82594043     ZGre    A    G        0      0        2 
  14  chr14_82594043     ZHar    A    G        0      0        2 
  14  chr14_82594043   Sample    A    G        0      0        2 
  14  chr14_82606896     AAsi    G    T        0      0        2 
  14  chr14_82606896     AKia    G    T        0      0        2 
  14  chr14_82606896     AOna    G    T        0      0        2 
  14  chr14_82606896     ASom    G    T        1      2        2 
  14  chr14_82606896     HCab    G    T        0      0        2 
  14  chr14_82606896     HPrz    G    T        0      0        2 
  14  chr14_82606896     ZBoe    G    T        0      0        2 
  14  chr14_82606896     ZGre    G    T        0      0        2 
  14  chr14_82606896     ZHar    G    T        0      0        2 
  14  chr14_82606896   Sample    G    T        0      0        2 
  14  chr14_82607552     AAsi    A    G        0      0        2 
  14  chr14_82607552     AKia    A    G        0      0        2 
  14  chr14_82607552     AOna    A    G        0      0        2 
  14  chr14_82607552     ASom    A    G        0      0        2 
  14  chr14_82607552     HCab    A    G        1      2        2 
  14  chr14_82607552     HPrz    A    G        1      2        2 
  14  chr14_82607552     ZBoe    A    G        0      0        2 
  14  chr14_82607552     ZGre    A    G        0      0        2 
  14  chr14_82607552     ZHar    A    G        0      0        2 
  14  chr14_82607552   Sample    A    G        0      0        2 
  14  chr14_82607567     AAsi    C    A        0      0        2 
  14  chr14_82607567     AKia    C    A        0      0        2 
  14  chr14_82607567     AOna    C    A        0      0        2 
  14  chr14_82607567     ASom    C    A        1      2        2 
  14  chr14_82607567     HCab    C    A        0      0        2 
  14  chr14_82607567     HPrz    C    A        0      0        2 
  14  chr14_82607567     ZBoe    C    A        0      0        2 
  14  chr14_82607567     ZGre    C    A        0      0        2 
  14  chr14_82607567     ZHar    C    A        0      0        2 
  14  chr14_82607567   Sample    C    A        0      0        2 
  14  chr14_82613828     AAsi    C    G        0      0        2 
  14  chr14_82613828     AKia    C    G        1      2        2 
  14  chr14_82613828     AOna    C    G        1      2        2 
  14  chr14_82613828     ASom    C    G        0      0        2 
  14  chr14_82613828     HCab    C    G        0      0        2 
  14  chr14_82613828     HPrz    C    G        0      0        2 
  14  chr14_82613828     ZBoe    C    G        0      0        2 
  14  chr14_82613828     ZGre    C    G        0      0        2 
  14  chr14_82613828     ZHar    C    G        0      0        2 
  14  chr14_82613828   Sample    C    G        0      0        2 
  14  chr14_82616108     AAsi    T    C        0      0        2 
  14  chr14_82616108     AKia    T    C        1      2        2 
  14  chr14_82616108     AOna    T    C        1      2        2 
  14  chr14_82616108     ASom    T    C        0      0        2 
  14  chr14_82616108     HCab    T    C        1      2        2 
  14  chr14_82616108     HPrz    T    C        1      2        2 
  14  chr14_82616108     ZBoe    T    C        0      0        2 
  14  chr14_82616108     ZGre    T    C        0      0        2 
  14  chr14_82616108     ZHar    T    C        0      0        2 
  14  chr14_82616108   Sample    T    C        0      0        2 
  14  chr14_82617941     AAsi    C    T        0      0        2 
  14  chr14_82617941     AKia    C    T        0      0        2 
  14  chr14_82617941     AOna    C    T        0      0        2 
  14  chr14_82617941     ASom    C    T        0      0        2 
  14  chr14_82617941     HCab    C    T        0      0        2 
  14  chr14_82617941     HPrz    C    T        0      0        2 
  14  chr14_82617941     ZBoe    C    T        1      2        2 
  14  chr14_82617941     ZGre    C    T        1      2        2 
  14  chr14_82617941     ZHar    C    T        1      2        2 
  14  chr14_82617941   Sample    C    T        0      0        2 
  14  chr14_82625903     AAsi    C    T        0      0        2 
  14  chr14_82625903     AKia    C    T        0      0        2 
  14  chr14_82625903     AOna    C    T        0      0        2 
  14  chr14_82625903     ASom    C    T        0      0        2 
  14  chr14_82625903     HCab    C    T        1      2        2 
  14  chr14_82625903     HPrz    C    T        1      2        2 
  14  chr14_82625903     ZBoe    C    T        0      0        2 
  14  chr14_82625903     ZGre    C    T        0      0        2 
  14  chr14_82625903     ZHar    C    T        0      0        2 
  14  chr14_82625903   Sample    C    T        0      0        2 
  14  chr14_82631942     AAsi    G    A        0      0        2 
  14  chr14_82631942     AKia    G    A        0      0        2 
  14  chr14_82631942     AOna    G    A        0      0        2 
  14  chr14_82631942     ASom    G    A      0.5      1        2 
  14  chr14_82631942     HCab    G    A        0      0        2 
  14  chr14_82631942     HPrz    G    A        0      0        2 
  14  chr14_82631942     ZBoe    G    A        0      0        2 
  14  chr14_82631942     ZGre    G    A        0      0        2 
  14  chr14_82631942     ZHar    G    A        0      0        2 
  14  chr14_82631942   Sample    G    A        0      0        2 
  14  chr14_82634605     AAsi    G    T        0      0        2 
  14  chr14_82634605     AKia    G    T        0      0        2 
  14  chr14_82634605     AOna    G    T        0      0        2 
  14  chr14_82634605     ASom    G    T        0      0        2 
  14  chr14_82634605     HCab    G    T        0      0        2 
  14  chr14_82634605     HPrz    G    T        0      0        2 
  14  chr14_82634605     ZBoe    G    T        1      2        2 
  14  chr14_82634605     ZGre    G    T        0      0        2 
  14  chr14_82634605     ZHar    G    T        0      0        2 
  14  chr14_82634605   Sample    G    T        0      0        2 
  14  chr14_82653816     AAsi    G    A        0      0        2 
  14  chr14_82653816     AKia    G    A        0      0        2 
  14  chr14_82653816     AOna    G    A        0      0        2 
  14  chr14_82653816     ASom    G    A        0      0        2 
  14  chr14_82653816     HCab    G    A        1      2        2 
  14  chr14_82653816     HPrz    G    A      0.5      1        2 
  14  chr14_82653816     ZBoe    G    A        0      0        2 
  14  chr14_82653816     ZGre    G    A        0      0        2 
  14  chr14_82653816     ZHar    G    A        0      0        2 
  14  chr14_82653816   Sample    G    A        0      0        2 
  14  chr14_82656697     AAsi    C    A        1      2        2 
  14  chr14_82656697     AKia    C    A        1      2        2 
  14  chr14_82656697     AOna    C    A        1      2        2 
  14  chr14_82656697     ASom    C    A        1      2        2 
  14  chr14_82656697     HCab    C    A        0      0        2 
  14  chr14_82656697     HPrz    C    A        0      0        2 
  14  chr14_82656697     ZBoe    C    A        0      0        2 
  14  chr14_82656697     ZGre    C    A        0      0        2 
  14  chr14_82656697     ZHar    C    A        0      0        2 
  14  chr14_82656697   Sample    C    A        1      2        2 
  14  chr14_82660239     AAsi    A    G        0      0        2 
  14  chr14_82660239     AKia    A    G        0      0        2 
  14  chr14_82660239     AOna    A    G      0.5      1        2 
  14  chr14_82660239     ASom    A    G        0      0        2 
  14  chr14_82660239     HCab    A    G        0      0        2 
  14  chr14_82660239     HPrz    A    G        0      0        2 
  14  chr14_82660239     ZBoe    A    G        0      0        2 
  14  chr14_82660239     ZGre    A    G        0      0        2 
  14  chr14_82660239     ZHar    A    G        0      0        2 
  14  chr14_82660239   Sample    A    G        0      0        2 
  14  chr14_82662048     AAsi    T    C        0      0        2 
  14  chr14_82662048     AKia    T    C        0      0        2 
  14  chr14_82662048     AOna    T    C        0      0        2 
  14  chr14_82662048     ASom    T    C        0      0        2 
  14  chr14_82662048     HCab    T    C        1      2        2 
  14  chr14_82662048     HPrz    T    C        1      2        2 
  14  chr14_82662048     ZBoe    T    C        0      0        2 
  14  chr14_82662048     ZGre    T    C        0      0        2 
  14  chr14_82662048     ZHar    T    C        0      0        2 
  14  chr14_82662048   Sample    T    C        0      0        2 
  14  chr14_82671093     AAsi    C    T        0      0        2 
  14  chr14_82671093     AKia    C    T        0      0        2 
  14  chr14_82671093     AOna    C    T        0      0        2 
  14  chr14_82671093     ASom    C    T        0      0        2 
  14  chr14_82671093     HCab    C    T        0      0        2 
  14  chr14_82671093     HPrz    C    T        0      0        2 
  14  chr14_82671093     ZBoe    C    T      0.5      1        2 
  14  chr14_82671093     ZGre    C    T        0      0        2 
  14  chr14_82671093     ZHar    C    T        0      0        2 
  14  chr14_82671093   Sample    C    T        0      0        2 
  14  chr14_82673987     AAsi    C    G        0      0        2 
  14  chr14_82673987     AKia    C    G        0      0        2 
  14  chr14_82673987     AOna    C    G        0      0        2 
  14  chr14_82673987     ASom    C    G        0      0        2 
  14  chr14_82673987     HCab    C    G        1      2        2 
  14  chr14_82673987     HPrz    C    G        1      2        2 
  14  chr14_82673987     ZBoe    C    G        0      0        2 
  14  chr14_82673987     ZGre    C    G        0      0        2 
  14  chr14_82673987     ZHar    C    G        0      0        2 
  14  chr14_82673987   Sample    C    G        0      0        2 
  14  chr14_82689901     AAsi    G    A        0      0        2 
  14  chr14_82689901     AKia    G    A        0      0        2 
  14  chr14_82689901     AOna    G    A        0      0        2 
  14  chr14_82689901     ASom    G    A        0      0        2 
  14  chr14_82689901     HCab    G    A        0      0        2 
  14  chr14_82689901     HPrz    G    A        0      0        2 
  14  chr14_82689901     ZBoe    G    A        0      0        2 
  14  chr14_82689901     ZGre    G    A        1      2        2 
  14  chr14_82689901     ZHar    G    A        0      0        2 
  14  chr14_82689901   Sample    G    A        0      0        2 
  14  chr14_82693131     AAsi    A    T        0      0        2 
  14  chr14_82693131     AKia    A    T        0      0        2 
  14  chr14_82693131     AOna    A    T        0      0        2 
  14  chr14_82693131     ASom    A    T        0      0        2 
  14  chr14_82693131     HCab    A    T        0      0        2 
  14  chr14_82693131     HPrz    A    T      0.5      1        2 
  14  chr14_82693131     ZBoe    A    T        0      0        2 
  14  chr14_82693131     ZGre    A    T        0      0        2 
  14  chr14_82693131     ZHar    A    T        0      0        2 
  14  chr14_82693131   Sample    A    T        0      0        2 
  14  chr14_82694892     AAsi    T    C        0      0        2 
  14  chr14_82694892     AKia    T    C        0      0        2 
  14  chr14_82694892     AOna    T    C        0      0        2 
  14  chr14_82694892     ASom    T    C        0      0        2 
  14  chr14_82694892     HCab    T    C        0      0        2 
  14  chr14_82694892     HPrz    T    C        0      0        2 
  14  chr14_82694892     ZBoe    T    C        0      0        2 
  14  chr14_82694892     ZGre    T    C        0      0        2 
  14  chr14_82694892     ZHar    T    C        1      2        2 
  14  chr14_82694892   Sample    T    C        0      0        2 
  14  chr14_82697340     AAsi    G    A        0      0        2 
  14  chr14_82697340     AKia    G    A        0      0        2 
  14  chr14_82697340     AOna    G    A        0      0        2 
  14  chr14_82697340     ASom    G    A        0      0        2 
  14  chr14_82697340     HCab    G    A        0      0        2 
  14  chr14_82697340     HPrz    G    A      0.5      1        2 
  14  chr14_82697340     ZBoe    G    A        0      0        2 
  14  chr14_82697340     ZGre    G    A        0      0        2 
  14  chr14_82697340     ZHar    G    A        0      0        2 
  14  chr14_82697340   Sample    G    A        0      0        2 
  14  chr14_82701792     AAsi    C    G        0      0        2 
  14  chr14_82701792     AKia    C    G        0      0        2 
  14  chr14_82701792     AOna    C    G        0      0        2 
  14  chr14_82701792     ASom    C    G        0      0        2 
  14  chr14_82701792     HCab    C    G        1      2        2 
  14  chr14_82701792     HPrz    C    G        1      2        2 
  14  chr14_82701792     ZBoe    C    G        0      0        2 
  14  chr14_82701792     ZGre    C    G        0      0        2 
  14  chr14_82701792     ZHar    C    G        0      0        2 
  14  chr14_82701792   Sample    C    G        0      0        2 
  14  chr14_82703694     AAsi    G    C        0      0        2 
  14  chr14_82703694     AKia    G    C        0      0        2 
  14  chr14_82703694     AOna    G    C        0      0        2 
  14  chr14_82703694     ASom    G    C        0      0        2 
  14  chr14_82703694     HCab    G    C        0      0        2 
  14  chr14_82703694     HPrz    G    C        0      0        2 
  14  chr14_82703694     ZBoe    G    C        0      0        2 
  14  chr14_82703694     ZGre    G    C        0      0        2 
  14  chr14_82703694     ZHar    G    C      0.5      1        2 
  14  chr14_82703694   Sample    G    C        0      0        2 
  14  chr14_82719838     AAsi    G    A        0      0        2 
  14  chr14_82719838     AKia    G    A        0      0        2 
  14  chr14_82719838     AOna    G    A        0      0        2 
  14  chr14_82719838     ASom    G    A        0      0        2 
  14  chr14_82719838     HCab    G    A        0      0        2 
  14  chr14_82719838     HPrz    G    A        0      0        2 
  14  chr14_82719838     ZBoe    G    A        0      0        2 
  14  chr14_82719838     ZGre    G    A        0      0        2 
  14  chr14_82719838     ZHar    G    A        1      2        2 
  14  chr14_82719838   Sample    G    A        0      0        2 
  14  chr14_82722001     AAsi    C    T        0      0        2 
  14  chr14_82722001     AKia    C    T        0      0        2 
  14  chr14_82722001     AOna    C    T        0      0        2 
  14  chr14_82722001     ASom    C    T        0      0        2 
  14  chr14_82722001     HCab    C    T        1      2        2 
  14  chr14_82722001     HPrz    C    T        1      2        2 
  14  chr14_82722001     ZBoe    C    T        0      0        2 
  14  chr14_82722001     ZGre    C    T        0      0        2 
  14  chr14_82722001     ZHar    C    T        0      0        2 
  14  chr14_82722001   Sample    C    T        0      0        2 
  14  chr14_82723988     AAsi    A    G      0.5      1        2 
  14  chr14_82723988     AKia    A    G        0      0        2 
  14  chr14_82723988     AOna    A    G        0      0        2 
  14  chr14_82723988     ASom    A    G        0      0        2 
  14  chr14_82723988     HCab    A    G        0      0        2 
  14  chr14_82723988     HPrz    A    G        0      0        2 
  14  chr14_82723988     ZBoe    A    G        0      0        2 
  14  chr14_82723988     ZGre    A    G        0      0        2 
  14  chr14_82723988     ZHar    A    G        0      0        2 
  14  chr14_82723988   Sample    A    G        1      2        2 
  14  chr14_82724295     AAsi    G    A        0      0        2 
  14  chr14_82724295     AKia    G    A        0      0        2 
  14  chr14_82724295     AOna    G    A        0      0        2 
  14  chr14_82724295     ASom    G    A        0      0        2 
  14  chr14_82724295     HCab    G    A        0      0        2 
  14  chr14_82724295     HPrz    G    A        0      0        2 
  14  chr14_82724295     ZBoe    G    A        0      0        2 
  14  chr14_82724295     ZGre    G    A        0      0        2 
  14  chr14_82724295     ZHar    G    A      0.5      1        2 
  14  chr14_82724295   Sample    G    A        0      0        2 
  14  chr14_82742913     AAsi    A    C        0      0        2 
  14  chr14_82742913     AKia    A    C        0      0        2 
  14  chr14_82742913     AOna    A    C        1      2        2 
  14  chr14_82742913     ASom    A    C        0      0        2 
  14  chr14_82742913     HCab    A    C        0      0        2 
  14  chr14_82742913     HPrz    A    C        0      0        2 
  14  chr14_82742913     ZBoe    A    C        0      0        2 
  14  chr14_82742913     ZGre    A    C        0      0        2 
  14  chr14_82742913     ZHar    A    C        0      0        2 
  14  chr14_82742913   Sample    A    C        0      0        2 
  14  chr14_82762736     AAsi    A    C        0      0        2 
  14  chr14_82762736     AKia    A    C        0      0        2 
  14  chr14_82762736     AOna    A    C        0      0        2 
  14  chr14_82762736     ASom    A    C        0      0        2 
  14  chr14_82762736     HCab    A    C        0      0        2 
  14  chr14_82762736     HPrz    A    C        0      0        2 
  14  chr14_82762736     ZBoe    A    C      0.5      1        2 
  14  chr14_82762736     ZGre    A    C        0      0        2 
  14  chr14_82762736     ZHar    A    C        0      0        2 
  14  chr14_82762736   Sample    A    C        0      0        2 
  14  chr14_82764295     AAsi    T    C        0      0        2 
  14  chr14_82764295     AKia    T    C        0      0        2 
  14  chr14_82764295     AOna    T    C        0      0        2 
  14  chr14_82764295     ASom    T    C        0      0        2 
  14  chr14_82764295     HCab    T    C        1      2        2 
  14  chr14_82764295     HPrz    T    C        1      2        2 
  14  chr14_82764295     ZBoe    T    C        0      0        2 
  14  chr14_82764295     ZGre    T    C        0      0        2 
  14  chr14_82764295     ZHar    T    C        0      0        2 
  14  chr14_82764295   Sample    T    C        0      0        2 
  14  chr14_82765025     AAsi    T    G        0      0        2 
  14  chr14_82765025     AKia    T    G        0      0        2 
  14  chr14_82765025     AOna    T    G        0      0        2 
  14  chr14_82765025     ASom    T    G        0      0        2 
  14  chr14_82765025     HCab    T    G        1      2        2 
  14  chr14_82765025     HPrz    T    G        1      2        2 
  14  chr14_82765025     ZBoe    T    G        0      0        2 
  14  chr14_82765025     ZGre    T    G        0      0        2 
  14  chr14_82765025     ZHar    T    G        0      0        2 
  14  chr14_82765025   Sample    T    G        0      0        2 
  14  chr14_82766331     AAsi    A    G        0      0        2 
  14  chr14_82766331     AKia    A    G        0      0        2 
  14  chr14_82766331     AOna    A    G        0      0        2 
  14  chr14_82766331     ASom    A    G        0      0        2 
  14  chr14_82766331     HCab    A    G        0      0        2 
  14  chr14_82766331     HPrz    A    G        0      0        2 
  14  chr14_82766331     ZBoe    A    G        0      0        2 
  14  chr14_82766331     ZGre    A    G        1      2        2 
  14  chr14_82766331     ZHar    A    G        0      0        2 
  14  chr14_82766331   Sample    A    G        0      0        2 
  14  chr14_82772752     AAsi    C    T        0      0        2 
  14  chr14_82772752     AKia    C    T        1      2        2 
  14  chr14_82772752     AOna    C    T        1      2        2 
  14  chr14_82772752     ASom    C    T        0      0        2 
  14  chr14_82772752     HCab    C    T        0      0        2 
  14  chr14_82772752     HPrz    C    T        0      0        2 
  14  chr14_82772752     ZBoe    C    T        0      0        2 
  14  chr14_82772752     ZGre    C    T        0      0        2 
  14  chr14_82772752     ZHar    C    T        0      0        2 
  14  chr14_82772752   Sample    C    T        0      0        2 
  14  chr14_82774504     AAsi    G    T        0      0        2 
  14  chr14_82774504     AKia    G    T        1      2        2 
  14  chr14_82774504     AOna    G    T        1      2        2 
  14  chr14_82774504     ASom    G    T        0      0        2 
  14  chr14_82774504     HCab    G    T        0      0        2 
  14  chr14_82774504     HPrz    G    T        0      0        2 
  14  chr14_82774504     ZBoe    G    T        0      0        2 
  14  chr14_82774504     ZGre    G    T        0      0        2 
  14  chr14_82774504     ZHar    G    T        0      0        2 
  14  chr14_82774504   Sample    G    T        0      0        2 
  14  chr14_82774949     AAsi    T    C        0      0        2 
  14  chr14_82774949     AKia    T    C        0      0        2 
  14  chr14_82774949     AOna    T    C        0      0        2 
  14  chr14_82774949     ASom    T    C        0      0        2 
  14  chr14_82774949     HCab    T    C        0      0        2 
  14  chr14_82774949     HPrz    T    C        0      0        2 
  14  chr14_82774949     ZBoe    T    C        0      0        2 
  14  chr14_82774949     ZGre    T    C        1      2        2 
  14  chr14_82774949     ZHar    T    C        0      0        2 
  14  chr14_82774949   Sample    T    C        0      0        2 
  14  chr14_82777911     AAsi    T    C        0      0        2 
  14  chr14_82777911     AKia    T    C      0.5      1        2 
  14  chr14_82777911     AOna    T    C        0      0        2 
  14  chr14_82777911     ASom    T    C        0      0        2 
  14  chr14_82777911     HCab    T    C        0      0        2 
  14  chr14_82777911     HPrz    T    C        0      0        2 
  14  chr14_82777911     ZBoe    T    C        0      0        2 
  14  chr14_82777911     ZGre    T    C        0      0        2 
  14  chr14_82777911     ZHar    T    C        0      0        2 
  14  chr14_82777911   Sample    T    C        0      0        2 
  14  chr14_82792167     AAsi    T    C        0      0        2 
  14  chr14_82792167     AKia    T    C        1      2        2 
  14  chr14_82792167     AOna    T    C      0.5      1        2 
  14  chr14_82792167     ASom    T    C        0      0        2 
  14  chr14_82792167     HCab    T    C        0      0        2 
  14  chr14_82792167     HPrz    T    C        0      0        2 
  14  chr14_82792167     ZBoe    T    C        0      0        2 
  14  chr14_82792167     ZGre    T    C        0      0        2 
  14  chr14_82792167     ZHar    T    C        0      0        2 
  14  chr14_82792167   Sample    T    C        0      0        2 
  14  chr14_82801134     AAsi    C    G        1      2        2 
  14  chr14_82801134     AKia    C    G        0      0        2 
  14  chr14_82801134     AOna    C    G        0      0        2 
  14  chr14_82801134     ASom    C    G        0      0        2 
  14  chr14_82801134     HCab    C    G        0      0        2 
  14  chr14_82801134     HPrz    C    G        0      0        2 
  14  chr14_82801134     ZBoe    C    G        0      0        2 
  14  chr14_82801134     ZGre    C    G        0      0        2 
  14  chr14_82801134     ZHar    C    G        0      0        2 
  14  chr14_82801134   Sample    C    G        1      2        2 
  14  chr14_82803729     AAsi    C    T        0      0        2 
  14  chr14_82803729     AKia    C    T      0.5      1        2 
  14  chr14_82803729     AOna    C    T        0      0        2 
  14  chr14_82803729     ASom    C    T        0      0        2 
  14  chr14_82803729     HCab    C    T        0      0        2 
  14  chr14_82803729     HPrz    C    T        0      0        2 
  14  chr14_82803729     ZBoe    C    T        0      0        2 
  14  chr14_82803729     ZGre    C    T        0      0        2 
  14  chr14_82803729     ZHar    C    T        0      0        2 
  14  chr14_82803729   Sample    C    T        0      0        2 
  14  chr14_82817136     AAsi    T    C        0      0        2 
  14  chr14_82817136     AKia    T    C        0      0        2 
  14  chr14_82817136     AOna    T    C      0.5      1        2 
  14  chr14_82817136     ASom    T    C        0      0        2 
  14  chr14_82817136     HCab    T    C        0      0        2 
  14  chr14_82817136     HPrz    T    C        0      0        2 
  14  chr14_82817136     ZBoe    T    C        0      0        2 
  14  chr14_82817136     ZGre    T    C        0      0        2 
  14  chr14_82817136     ZHar    T    C        0      0        2 
  14  chr14_82817136   Sample    T    C        0      0        2 
  14  chr14_82819834     AAsi    T    C        0      0        2 
  14  chr14_82819834     AKia    T    C        0      0        2 
  14  chr14_82819834     AOna    T    C        0      0        2 
  14  chr14_82819834     ASom    T    C        0      0        2 
  14  chr14_82819834     HCab    T    C        0      0        2 
  14  chr14_82819834     HPrz    T    C        0      0        2 
  14  chr14_82819834     ZBoe    T    C        0      0        2 
  14  chr14_82819834     ZGre    T    C        1      2        2 
  14  chr14_82819834     ZHar    T    C        0      0        2 
  14  chr14_82819834   Sample    T    C        0      0        2 
  14  chr14_82827089     AAsi    G    A        0      0        2 
  14  chr14_82827089     AKia    G    A        0      0        2 
  14  chr14_82827089     AOna    G    A        0      0        2 
  14  chr14_82827089     ASom    G    A        0      0        2 
  14  chr14_82827089     HCab    G    A        1      2        2 
  14  chr14_82827089     HPrz    G    A        1      2        2 
  14  chr14_82827089     ZBoe    G    A        0      0        2 
  14  chr14_82827089     ZGre    G    A        0      0        2 
  14  chr14_82827089     ZHar    G    A        0      0        2 
  14  chr14_82827089   Sample    G    A        0      0        2 
  14  chr14_82827692     AAsi    G    T        0      0        2 
  14  chr14_82827692     AKia    G    T        0      0        2 
  14  chr14_82827692     AOna    G    T        0      0        2 
  14  chr14_82827692     ASom    G    T        0      0        2 
  14  chr14_82827692     HCab    G    T        1      2        2 
  14  chr14_82827692     HPrz    G    T        0      0        2 
  14  chr14_82827692     ZBoe    G    T        0      0        2 
  14  chr14_82827692     ZGre    G    T        0      0        2 
  14  chr14_82827692     ZHar    G    T        0      0        2 
  14  chr14_82827692   Sample    G    T        0      0        2 
  14  chr14_82829037     AAsi    A    G        0      0        2 
  14  chr14_82829037     AKia    A    G        0      0        2 
  14  chr14_82829037     AOna    A    G        0      0        2 
  14  chr14_82829037     ASom    A    G        0      0        2 
  14  chr14_82829037     HCab    A    G        1      2        2 
  14  chr14_82829037     HPrz    A    G        1      2        2 
  14  chr14_82829037     ZBoe    A    G        0      0        2 
  14  chr14_82829037     ZGre    A    G        0      0        2 
  14  chr14_82829037     ZHar    A    G        0      0        2 
  14  chr14_82829037   Sample    A    G        0      0        2 
  14  chr14_82835375     AAsi    T    C        0      0        2 
  14  chr14_82835375     AKia    T    C        0      0        2 
  14  chr14_82835375     AOna    T    C        0      0        2 
  14  chr14_82835375     ASom    T    C        0      0        2 
  14  chr14_82835375     HCab    T    C        1      2        2 
  14  chr14_82835375     HPrz    T    C        1      2        2 
  14  chr14_82835375     ZBoe    T    C        0      0        2 
  14  chr14_82835375     ZGre    T    C        0      0        2 
  14  chr14_82835375     ZHar    T    C        0      0        2 
  14  chr14_82835375   Sample    T    C        0      0        2 
  14  chr14_82852959     AAsi    T    C        0      0        2 
  14  chr14_82852959     AKia    T    C        0      0        2 
  14  chr14_82852959     AOna    T    C      0.5      1        2 
  14  chr14_82852959     ASom    T    C        0      0        2 
  14  chr14_82852959     HCab    T    C        0      0        2 
  14  chr14_82852959     HPrz    T    C        0      0        2 
  14  chr14_82852959     ZBoe    T    C        0      0        2 
  14  chr14_82852959     ZGre    T    C        0      0        2 
  14  chr14_82852959     ZHar    T    C        0      0        2 
  14  chr14_82852959   Sample    T    C        0      0        2 
  14  chr14_82858380     AAsi    T    C        0      0        2 
  14  chr14_82858380     AKia    T    C        0      0        2 
  14  chr14_82858380     AOna    T    C        1      2        2 
  14  chr14_82858380     ASom    T    C        0      0        2 
  14  chr14_82858380     HCab    T    C        0      0        2 
  14  chr14_82858380     HPrz    T    C        0      0        2 
  14  chr14_82858380     ZBoe    T    C        0      0        2 
  14  chr14_82858380     ZGre    T    C        0      0        2 
  14  chr14_82858380     ZHar    T    C        0      0        2 
  14  chr14_82858380   Sample    T    C        0      0        2 
  14  chr14_82859710     AAsi    C    T        0      0        2 
  14  chr14_82859710     AKia    C    T        0      0        2 
  14  chr14_82859710     AOna    C    T        0      0        2 
  14  chr14_82859710     ASom    C    T        0      0        2 
  14  chr14_82859710     HCab    C    T        0      0        2 
  14  chr14_82859710     HPrz    C    T        0      0        2 
  14  chr14_82859710     ZBoe    C    T        0      0        2 
  14  chr14_82859710     ZGre    C    T        1      2        2 
  14  chr14_82859710     ZHar    C    T        0      0        2 
  14  chr14_82859710   Sample    C    T        0      0        2 
  14  chr14_82872874     AAsi    C    T        0      0        2 
  14  chr14_82872874     AKia    C    T        0      0        2 
  14  chr14_82872874     AOna    C    T        0      0        2 
  14  chr14_82872874     ASom    C    T        0      0        2 
  14  chr14_82872874     HCab    C    T        1      2        2 
  14  chr14_82872874     HPrz    C    T        1      2        2 
  14  chr14_82872874     ZBoe    C    T        0      0        2 
  14  chr14_82872874     ZGre    C    T        0      0        2 
  14  chr14_82872874     ZHar    C    T        0      0        2 
  14  chr14_82872874   Sample    C    T        0      0        2 
  14  chr14_82873293     AAsi    T    C        1      2        2 
  14  chr14_82873293     AKia    T    C        0      0        2 
  14  chr14_82873293     AOna    T    C        0      0        2 
  14  chr14_82873293     ASom    T    C        1      2        2 
  14  chr14_82873293     HCab    T    C        0      0        2 
  14  chr14_82873293     HPrz    T    C        0      0        2 
  14  chr14_82873293     ZBoe    T    C        0      0        2 
  14  chr14_82873293     ZGre    T    C        0      0        2 
  14  chr14_82873293     ZHar    T    C        0      0        2 
  14  chr14_82873293   Sample    T    C        1      2        2 
  14  chr14_82875133     AAsi    C    T        0      0        2 
  14  chr14_82875133     AKia    C    T        0      0        2 
  14  chr14_82875133     AOna    C    T        0      0        2 
  14  chr14_82875133     ASom    C    T        0      0        2 
  14  chr14_82875133     HCab    C    T        1      2        2 
  14  chr14_82875133     HPrz    C    T        1      2        2 
  14  chr14_82875133     ZBoe    C    T        0      0        2 
  14  chr14_82875133     ZGre    C    T        0      0        2 
  14  chr14_82875133     ZHar    C    T        0      0        2 
  14  chr14_82875133   Sample    C    T        0      0        2 
  14  chr14_82877992     AAsi    C    T        0      0        2 
  14  chr14_82877992     AKia    C    T        0      0        2 
  14  chr14_82877992     AOna    C    T        0      0        2 
  14  chr14_82877992     ASom    C    T        0      0        2 
  14  chr14_82877992     HCab    C    T        1      2        2 
  14  chr14_82877992     HPrz    C    T        0      0        2 
  14  chr14_82877992     ZBoe    C    T        0      0        2 
  14  chr14_82877992     ZGre    C    T        0      0        2 
  14  chr14_82877992     ZHar    C    T        0      0        2 
  14  chr14_82877992   Sample    C    T        0      0        2 
  14  chr14_82879731     AAsi    C    G        0      0        2 
  14  chr14_82879731     AKia    C    G        0      0        2 
  14  chr14_82879731     AOna    C    G        0      0        2 
  14  chr14_82879731     ASom    C    G        0      0        2 
  14  chr14_82879731     HCab    C    G        1      2        2 
  14  chr14_82879731     HPrz    C    G      0.5      1        2 
  14  chr14_82879731     ZBoe    C    G        0      0        2 
  14  chr14_82879731     ZGre    C    G        0      0        2 
  14  chr14_82879731     ZHar    C    G        0      0        2 
  14  chr14_82879731   Sample    C    G        0      0        2 
  14  chr14_82881744     AAsi    A    C        0      0        2 
  14  chr14_82881744     AKia    A    C        0      0        2 
  14  chr14_82881744     AOna    A    C        0      0        2 
  14  chr14_82881744     ASom    A    C        0      0        2 
  14  chr14_82881744     HCab    A    C        0      0        2 
  14  chr14_82881744     HPrz    A    C        0      0        2 
  14  chr14_82881744     ZBoe    A    C        0      0        2 
  14  chr14_82881744     ZGre    A    C        1      2        2 
  14  chr14_82881744     ZHar    A    C        0      0        2 
  14  chr14_82881744   Sample    A    C        0      0        2 
  14  chr14_82889666     AAsi    A    G        0      0        2 
  14  chr14_82889666     AKia    A    G        1      2        2 
  14  chr14_82889666     AOna    A    G        1      2        2 
  14  chr14_82889666     ASom    A    G        0      0        2 
  14  chr14_82889666     HCab    A    G        0      0        2 
  14  chr14_82889666     HPrz    A    G        0      0        2 
  14  chr14_82889666     ZBoe    A    G        0      0        2 
  14  chr14_82889666     ZGre    A    G        0      0        2 
  14  chr14_82889666     ZHar    A    G        0      0        2 
  14  chr14_82889666   Sample    A    G        0      0        2 
  14  chr14_82893777     AAsi    G    T        0      0        2 
  14  chr14_82893777     AKia    G    T        0      0        2 
  14  chr14_82893777     AOna    G    T        0      0        2 
  14  chr14_82893777     ASom    G    T        0      0        2 
  14  chr14_82893777     HCab    G    T        0      0        2 
  14  chr14_82893777     HPrz    G    T      0.5      1        2 
  14  chr14_82893777     ZBoe    G    T        0      0        2 
  14  chr14_82893777     ZGre    G    T        0      0        2 
  14  chr14_82893777     ZHar    G    T        0      0        2 
  14  chr14_82893777   Sample    G    T        0      0        2 
  14  chr14_82901056     AAsi    G    C        0      0        2 
  14  chr14_82901056     AKia    G    C        1      2        2 
  14  chr14_82901056     AOna    G    C        0      0        2 
  14  chr14_82901056     ASom    G    C        0      0        2 
  14  chr14_82901056     HCab    G    C        0      0        2 
  14  chr14_82901056     HPrz    G    C        0      0        2 
  14  chr14_82901056     ZBoe    G    C        0      0        2 
  14  chr14_82901056     ZGre    G    C        0      0        2 
  14  chr14_82901056     ZHar    G    C        0      0        2 
  14  chr14_82901056   Sample    G    C        0      0        2 
  14  chr14_82901064     AAsi    C    T        0      0        2 
  14  chr14_82901064     AKia    C    T        1      2        2 
  14  chr14_82901064     AOna    C    T        0      0        2 
  14  chr14_82901064     ASom    C    T        0      0        2 
  14  chr14_82901064     HCab    C    T        0      0        2 
  14  chr14_82901064     HPrz    C    T        0      0        2 
  14  chr14_82901064     ZBoe    C    T        0      0        2 
  14  chr14_82901064     ZGre    C    T        0      0        2 
  14  chr14_82901064     ZHar    C    T        0      0        2 
  14  chr14_82901064   Sample    C    T        0      0        2 
  14  chr14_82914492     AAsi    G    C        0      0        2 
  14  chr14_82914492     AKia    G    C        0      0        2 
  14  chr14_82914492     AOna    G    C        0      0        2 
  14  chr14_82914492     ASom    G    C        0      0        2 
  14  chr14_82914492     HCab    G    C        1      2        2 
  14  chr14_82914492     HPrz    G    C        1      2        2 
  14  chr14_82914492     ZBoe    G    C        0      0        2 
  14  chr14_82914492     ZGre    G    C        0      0        2 
  14  chr14_82914492     ZHar    G    C        0      0        2 
  14  chr14_82914492   Sample    G    C        0      0        2 
  14  chr14_82919207     AAsi    G    A        0      0        2 
  14  chr14_82919207     AKia    G    A        0      0        2 
  14  chr14_82919207     AOna    G    A        0      0        2 
  14  chr14_82919207     ASom    G    A        0      0        2 
  14  chr14_82919207     HCab    G    A        0      0        2 
  14  chr14_82919207     HPrz    G    A        0      0        2 
  14  chr14_82919207     ZBoe    G    A        1      2        2 
  14  chr14_82919207     ZGre    G    A        0      0        2 
  14  chr14_82919207     ZHar    G    A        0      0        2 
  14  chr14_82919207   Sample    G    A        0      0        2 
  14  chr14_82921431     AAsi    C    T        0      0        2 
  14  chr14_82921431     AKia    C    T        0      0        2 
  14  chr14_82921431     AOna    C    T        0      0        2 
  14  chr14_82921431     ASom    C    T        0      0        2 
  14  chr14_82921431     HCab    C    T        0      0        2 
  14  chr14_82921431     HPrz    C    T        0      0        2 
  14  chr14_82921431     ZBoe    C    T        0      0        2 
  14  chr14_82921431     ZGre    C    T        0      0        2 
  14  chr14_82921431     ZHar    C    T        1      2        2 
  14  chr14_82921431   Sample    C    T        0      0        2 
  14  chr14_82926295     AAsi    C    T        0      0        2 
  14  chr14_82926295     AKia    C    T        0      0        2 
  14  chr14_82926295     AOna    C    T        0      0        2 
  14  chr14_82926295     ASom    C    T        0      0        2 
  14  chr14_82926295     HCab    C    T        0      0        2 
  14  chr14_82926295     HPrz    C    T        0      0        2 
  14  chr14_82926295     ZBoe    C    T        0      0        2 
  14  chr14_82926295     ZGre    C    T        0      0        2 
  14  chr14_82926295     ZHar    C    T      0.5      1        2 
  14  chr14_82926295   Sample    C    T        0      0        2 
  14  chr14_82928618     AAsi    A    T        0      0        2 
  14  chr14_82928618     AKia    A    T        0      0        2 
  14  chr14_82928618     AOna    A    T        0      0        2 
  14  chr14_82928618     ASom    A    T        0      0        2 
  14  chr14_82928618     HCab    A    T        1      2        2 
  14  chr14_82928618     HPrz    A    T        0      0        2 
  14  chr14_82928618     ZBoe    A    T        0      0        2 
  14  chr14_82928618     ZGre    A    T        0      0        2 
  14  chr14_82928618     ZHar    A    T        0      0        2 
  14  chr14_82928618   Sample    A    T        0      0        2 
  14  chr14_82937611     AAsi    T    C        0      0        2 
  14  chr14_82937611     AKia    T    C        0      0        2 
  14  chr14_82937611     AOna    T    C        0      0        2 
  14  chr14_82937611     ASom    T    C        0      0        2 
  14  chr14_82937611     HCab    T    C        0      0        2 
  14  chr14_82937611     HPrz    T    C        0      0        2 
  14  chr14_82937611     ZBoe    T    C      0.5      1        2 
  14  chr14_82937611     ZGre    T    C        0      0        2 
  14  chr14_82937611     ZHar    T    C        0      0        2 
  14  chr14_82937611   Sample    T    C        0      0        2 
  14  chr14_82940397     AAsi    C    T        0      0        2 
  14  chr14_82940397     AKia    C    T        0      0        2 
  14  chr14_82940397     AOna    C    T        0      0        2 
  14  chr14_82940397     ASom    C    T        0      0        2 
  14  chr14_82940397     HCab    C    T        0      0        2 
  14  chr14_82940397     HPrz    C    T        0      0        2 
  14  chr14_82940397     ZBoe    C    T      0.5      1        2 
  14  chr14_82940397     ZGre    C    T        0      0        2 
  14  chr14_82940397     ZHar    C    T        0      0        2 
  14  chr14_82940397   Sample    C    T        0      0        2 
  14  chr14_82942258     AAsi    C    T      0.5      1        2 
  14  chr14_82942258     AKia    C    T        0      0        2 
  14  chr14_82942258     AOna    C    T        0      0        2 
  14  chr14_82942258     ASom    C    T        0      0        2 
  14  chr14_82942258     HCab    C    T        0      0        2 
  14  chr14_82942258     HPrz    C    T        0      0        2 
  14  chr14_82942258     ZBoe    C    T        0      0        2 
  14  chr14_82942258     ZGre    C    T        0      0        2 
  14  chr14_82942258     ZHar    C    T        0      0        2 
  14  chr14_82942258   Sample    C    T        0      0        2 
  14  chr14_82942771     AAsi    T    C        0      0        2 
  14  chr14_82942771     AKia    T    C        0      0        2 
  14  chr14_82942771     AOna    T    C        0      0        2 
  14  chr14_82942771     ASom    T    C        0      0        2 
  14  chr14_82942771     HCab    T    C        1      2        2 
  14  chr14_82942771     HPrz    T    C        1      2        2 
  14  chr14_82942771     ZBoe    T    C        0      0        2 
  14  chr14_82942771     ZGre    T    C        0      0        2 
  14  chr14_82942771     ZHar    T    C        0      0        2 
  14  chr14_82942771   Sample    T    C        0      0        2 
  14  chr14_82945660     AAsi    C    T        0      0        2 
  14  chr14_82945660     AKia    C    T        0      0        2 
  14  chr14_82945660     AOna    C    T        0      0        2 
  14  chr14_82945660     ASom    C    T        0      0        2 
  14  chr14_82945660     HCab    C    T        0      0        2 
  14  chr14_82945660     HPrz    C    T      0.5      1        2 
  14  chr14_82945660     ZBoe    C    T        0      0        2 
  14  chr14_82945660     ZGre    C    T        0      0        2 
  14  chr14_82945660     ZHar    C    T        0      0        2 
  14  chr14_82945660   Sample    C    T        0      0        2 
  14  chr14_82948558     AAsi    G    C        0      0        2 
  14  chr14_82948558     AKia    G    C        0      0        2 
  14  chr14_82948558     AOna    G    C        0      0        2 
  14  chr14_82948558     ASom    G    C        0      0        2 
  14  chr14_82948558     HCab    G    C        1      2        2 
  14  chr14_82948558     HPrz    G    C        1      2        2 
  14  chr14_82948558     ZBoe    G    C        0      0        2 
  14  chr14_82948558     ZGre    G    C        0      0        2 
  14  chr14_82948558     ZHar    G    C        0      0        2 
  14  chr14_82948558   Sample    G    C        0      0        2 
  14  chr14_82955457     AAsi    C    T        0      0        2 
  14  chr14_82955457     AKia    C    T        0      0        2 
  14  chr14_82955457     AOna    C    T        0      0        2 
  14  chr14_82955457     ASom    C    T        0      0        2 
  14  chr14_82955457     HCab    C    T        1      2        2 
  14  chr14_82955457     HPrz    C    T        1      2        2 
  14  chr14_82955457     ZBoe    C    T        0      0        2 
  14  chr14_82955457     ZGre    C    T        0      0        2 
  14  chr14_82955457     ZHar    C    T        0      0        2 
  14  chr14_82955457   Sample    C    T        0      0        2 
  14  chr14_82959683     AAsi    T    G        0      0        2 
  14  chr14_82959683     AKia    T    G        0      0        2 
  14  chr14_82959683     AOna    T    G        0      0        2 
  14  chr14_82959683     ASom    T    G        0      0        2 
  14  chr14_82959683     HCab    T    G        1      2        2 
  14  chr14_82959683     HPrz    T    G        1      2        2 
  14  chr14_82959683     ZBoe    T    G        0      0        2 
  14  chr14_82959683     ZGre    T    G        0      0        2 
  14  chr14_82959683     ZHar    T    G        0      0        2 
  14  chr14_82959683   Sample    T    G        0      0        2 
  14  chr14_82964094     AAsi    C    T        0      0        2 
  14  chr14_82964094     AKia    C    T        0      0        2 
  14  chr14_82964094     AOna    C    T        0      0        2 
  14  chr14_82964094     ASom    C    T        0      0        2 
  14  chr14_82964094     HCab    C    T        1      2        2 
  14  chr14_82964094     HPrz    C    T        1      2        2 
  14  chr14_82964094     ZBoe    C    T        0      0        2 
  14  chr14_82964094     ZGre    C    T        0      0        2 
  14  chr14_82964094     ZHar    C    T        0      0        2 
  14  chr14_82964094   Sample    C    T        0      0        2 
  14  chr14_82989406     AAsi    C    T        0      0        2 
  14  chr14_82989406     AKia    C    T        0      0        2 
  14  chr14_82989406     AOna    C    T        0      0        2 
  14  chr14_82989406     ASom    C    T        0      0        2 
  14  chr14_82989406     HCab    C    T        0      0        2 
  14  chr14_82989406     HPrz    C    T        0      0        2 
  14  chr14_82989406     ZBoe    C    T        0      0        2 
  14  chr14_82989406     ZGre    C    T        0      0        2 
  14  chr14_82989406     ZHar    C    T        1      2        2 
  14  chr14_82989406   Sample    C    T        0      0        2 
  14  chr14_82989560     AAsi    A    G        0      0        2 
  14  chr14_82989560     AKia    A    G        0      0        2 
  14  chr14_82989560     AOna    A    G        0      0        2 
  14  chr14_82989560     ASom    A    G        0      0        2 
  14  chr14_82989560     HCab    A    G        1      2        2 
  14  chr14_82989560     HPrz    A    G        1      2        2 
  14  chr14_82989560     ZBoe    A    G        0      0        2 
  14  chr14_82989560     ZGre    A    G        0      0        2 
  14  chr14_82989560     ZHar    A    G        0      0        2 
  14  chr14_82989560   Sample    A    G        0      0        2 
  14  chr14_82991627     AAsi    C    T        0      0        2 
  14  chr14_82991627     AKia    C    T        0      0        2 
  14  chr14_82991627     AOna    C    T        0      0        2 
  14  chr14_82991627     ASom    C    T        0      0        2 
  14  chr14_82991627     HCab    C    T        0      0        2 
  14  chr14_82991627     HPrz    C    T        0      0        2 
  14  chr14_82991627     ZBoe    C    T        1      2        2 
  14  chr14_82991627     ZGre    C    T        0      0        2 
  14  chr14_82991627     ZHar    C    T        0      0        2 
  14  chr14_82991627   Sample    C    T        0      0        2 
  14  chr14_83000820     AAsi    G    A        0      0        2 
  14  chr14_83000820     AKia    G    A        0      0        2 
  14  chr14_83000820     AOna    G    A        0      0        2 
  14  chr14_83000820     ASom    G    A        0      0        2 
  14  chr14_83000820     HCab    G    A        1      2        2 
  14  chr14_83000820     HPrz    G    A        1      2        2 
  14  chr14_83000820     ZBoe    G    A        0      0        2 
  14  chr14_83000820     ZGre    G    A        0      0        2 
  14  chr14_83000820     ZHar    G    A        0      0        2 
  14  chr14_83000820   Sample    G    A        0      0        2 
  14  chr14_83004322     AAsi    C    G        0      0        2 
  14  chr14_83004322     AKia    C    G        0      0        2 
  14  chr14_83004322     AOna    C    G        0      0        2 
  14  chr14_83004322     ASom    C    G        0      0        2 
  14  chr14_83004322     HCab    C    G        1      2        2 
  14  chr14_83004322     HPrz    C    G        0      0        2 
  14  chr14_83004322     ZBoe    C    G        0      0        2 
  14  chr14_83004322     ZGre    C    G        0      0        2 
  14  chr14_83004322     ZHar    C    G        0      0        2 
  14  chr14_83004322   Sample    C    G        0      0        2 
  14  chr14_83005018     AAsi    A    G        0      0        2 
  14  chr14_83005018     AKia    A    G        0      0        2 
  14  chr14_83005018     AOna    A    G        0      0        2 
  14  chr14_83005018     ASom    A    G        0      0        2 
  14  chr14_83005018     HCab    A    G        1      2        2 
  14  chr14_83005018     HPrz    A    G        1      2        2 
  14  chr14_83005018     ZBoe    A    G        0      0        2 
  14  chr14_83005018     ZGre    A    G        0      0        2 
  14  chr14_83005018     ZHar    A    G        0      0        2 
  14  chr14_83005018   Sample    A    G        0      0        2 
  14  chr14_83010128     AAsi    A    G        0      0        2 
  14  chr14_83010128     AKia    A    G        0      0        2 
  14  chr14_83010128     AOna    A    G        0      0        2 
  14  chr14_83010128     ASom    A    G        0      0        2 
  14  chr14_83010128     HCab    A    G        1      2        2 
  14  chr14_83010128     HPrz    A    G        1      2        2 
  14  chr14_83010128     ZBoe    A    G        0      0        2 
  14  chr14_83010128     ZGre    A    G        0      0        2 
  14  chr14_83010128     ZHar    A    G        0      0        2 
  14  chr14_83010128   Sample    A    G        0      0        2 
  14  chr14_83011944     AAsi    T    C        0      0        2 
  14  chr14_83011944     AKia    T    C        0      0        2 
  14  chr14_83011944     AOna    T    C        0      0        2 
  14  chr14_83011944     ASom    T    C        0      0        2 
  14  chr14_83011944     HCab    T    C        0      0        2 
  14  chr14_83011944     HPrz    T    C        0      0        2 
  14  chr14_83011944     ZBoe    T    C        0      0        2 
  14  chr14_83011944     ZGre    T    C        1      2        2 
  14  chr14_83011944     ZHar    T    C        0      0        2 
  14  chr14_83011944   Sample    T    C        0      0        2 
  14  chr14_83018385     AAsi    C    T        0      0        2 
  14  chr14_83018385     AKia    C    T        0      0        2 
  14  chr14_83018385     AOna    C    T        0      0        2 
  14  chr14_83018385     ASom    C    T        0      0        2 
  14  chr14_83018385     HCab    C    T        1      2        2 
  14  chr14_83018385     HPrz    C    T        1      2        2 
  14  chr14_83018385     ZBoe    C    T        0      0        2 
  14  chr14_83018385     ZGre    C    T        0      0        2 
  14  chr14_83018385     ZHar    C    T        0      0        2 
  14  chr14_83018385   Sample    C    T        0      0        2 
  14  chr14_83018982     AAsi    T    C        0      0        2 
  14  chr14_83018982     AKia    T    C        0      0        2 
  14  chr14_83018982     AOna    T    C      0.5      1        2 
  14  chr14_83018982     ASom    T    C        0      0        2 
  14  chr14_83018982     HCab    T    C        0      0        2 
  14  chr14_83018982     HPrz    T    C        0      0        2 
  14  chr14_83018982     ZBoe    T    C        0      0        2 
  14  chr14_83018982     ZGre    T    C        0      0        2 
  14  chr14_83018982     ZHar    T    C        0      0        2 
  14  chr14_83018982   Sample    T    C        0      0        2 
  14  chr14_83025080     AAsi    G    A        0      0        2 
  14  chr14_83025080     AKia    G    A        0      0        2 
  14  chr14_83025080     AOna    G    A        0      0        2 
  14  chr14_83025080     ASom    G    A        0      0        2 
  14  chr14_83025080     HCab    G    A        0      0        2 
  14  chr14_83025080     HPrz    G    A        0      0        2 
  14  chr14_83025080     ZBoe    G    A        0      0        2 
  14  chr14_83025080     ZGre    G    A        0      0        2 
  14  chr14_83025080     ZHar    G    A        1      2        2 
  14  chr14_83025080   Sample    G    A        0      0        2 
  14  chr14_83029254     AAsi    A    G        0      0        2 
  14  chr14_83029254     AKia    A    G        0      0        2 
  14  chr14_83029254     AOna    A    G        0      0        2 
  14  chr14_83029254     ASom    A    G        0      0        2 
  14  chr14_83029254     HCab    A    G        0      0        2 
  14  chr14_83029254     HPrz    A    G        1      2        2 
  14  chr14_83029254     ZBoe    A    G        0      0        2 
  14  chr14_83029254     ZGre    A    G        0      0        2 
  14  chr14_83029254     ZHar    A    G        0      0        2 
  14  chr14_83029254   Sample    A    G        0      0        2 
  14  chr14_83029624     AAsi    G    A        0      0        2 
  14  chr14_83029624     AKia    G    A        0      0        2 
  14  chr14_83029624     AOna    G    A        0      0        2 
  14  chr14_83029624     ASom    G    A        0      0        2 
  14  chr14_83029624     HCab    G    A        1      2        2 
  14  chr14_83029624     HPrz    G    A        1      2        2 
  14  chr14_83029624     ZBoe    G    A        0      0        2 
  14  chr14_83029624     ZGre    G    A        0      0        2 
  14  chr14_83029624     ZHar    G    A        0      0        2 
  14  chr14_83029624   Sample    G    A        0      0        2 
  14  chr14_83037629     AAsi    T    C        0      0        2 
  14  chr14_83037629     AKia    T    C        0      0        2 
  14  chr14_83037629     AOna    T    C        0      0        2 
  14  chr14_83037629     ASom    T    C        0      0        2 
  14  chr14_83037629     HCab    T    C        1      2        2 
  14  chr14_83037629     HPrz    T    C        1      2        2 
  14  chr14_83037629     ZBoe    T    C        0      0        2 
  14  chr14_83037629     ZGre    T    C        0      0        2 
  14  chr14_83037629     ZHar    T    C        0      0        2 
  14  chr14_83037629   Sample    T    C        0      0        2 
  14  chr14_83040260     AAsi    C    A        0      0        2 
  14  chr14_83040260     AKia    C    A        0      0        2 
  14  chr14_83040260     AOna    C    A        0      0        2 
  14  chr14_83040260     ASom    C    A        0      0        2 
  14  chr14_83040260     HCab    C    A        0      0        2 
  14  chr14_83040260     HPrz    C    A        0      0        2 
  14  chr14_83040260     ZBoe    C    A      0.5      1        2 
  14  chr14_83040260     ZGre    C    A        0      0        2 
  14  chr14_83040260     ZHar    C    A        0      0        2 
  14  chr14_83040260   Sample    C    A        0      0        2 
  14  chr14_83056173     AAsi    A    G        0      0        2 
  14  chr14_83056173     AKia    A    G        0      0        2 
  14  chr14_83056173     AOna    A    G        0      0        2 
  14  chr14_83056173     ASom    A    G        0      0        2 
  14  chr14_83056173     HCab    A    G      0.5      1        2 
  14  chr14_83056173     HPrz    A    G        0      0        2 
  14  chr14_83056173     ZBoe    A    G        0      0        2 
  14  chr14_83056173     ZGre    A    G        0      0        2 
  14  chr14_83056173     ZHar    A    G        0      0        2 
  14  chr14_83056173   Sample    A    G        0      0        2 
  14  chr14_83058149     AAsi    C    T        0      0        2 
  14  chr14_83058149     AKia    C    T        0      0        2 
  14  chr14_83058149     AOna    C    T        0      0        2 
  14  chr14_83058149     ASom    C    T        0      0        2 
  14  chr14_83058149     HCab    C    T        0      0        2 
  14  chr14_83058149     HPrz    C    T        0      0        2 
  14  chr14_83058149     ZBoe    C    T        0      0        2 
  14  chr14_83058149     ZGre    C    T        0      0        2 
  14  chr14_83058149     ZHar    C    T        1      2        2 
  14  chr14_83058149   Sample    C    T        0      0        2 
  14  chr14_83064795     AAsi    T    G        0      0        2 
  14  chr14_83064795     AKia    T    G        1      2        2 
  14  chr14_83064795     AOna    T    G        0      0        2 
  14  chr14_83064795     ASom    T    G        0      0        2 
  14  chr14_83064795     HCab    T    G        0      0        2 
  14  chr14_83064795     HPrz    T    G        0      0        2 
  14  chr14_83064795     ZBoe    T    G        0      0        2 
  14  chr14_83064795     ZGre    T    G        0      0        2 
  14  chr14_83064795     ZHar    T    G        0      0        2 
  14  chr14_83064795   Sample    T    G        0      0        2 
  14  chr14_83065219     AAsi    C    T        0      0        2 
  14  chr14_83065219     AKia    C    T        0      0        2 
  14  chr14_83065219     AOna    C    T        0      0        2 
  14  chr14_83065219     ASom    C    T        0      0        2 
  14  chr14_83065219     HCab    C    T        1      2        2 
  14  chr14_83065219     HPrz    C    T        1      2        2 
  14  chr14_83065219     ZBoe    C    T        0      0        2 
  14  chr14_83065219     ZGre    C    T        0      0        2 
  14  chr14_83065219     ZHar    C    T        0      0        2 
  14  chr14_83065219   Sample    C    T        0      0        2 
  14  chr14_83065564     AAsi    T    C        0      0        2 
  14  chr14_83065564     AKia    T    C        0      0        2 
  14  chr14_83065564     AOna    T    C      0.5      1        2 
  14  chr14_83065564     ASom    T    C        0      0        2 
  14  chr14_83065564     HCab    T    C        0      0        2 
  14  chr14_83065564     HPrz    T    C        0      0        2 
  14  chr14_83065564     ZBoe    T    C        0      0        2 
  14  chr14_83065564     ZGre    T    C        0      0        2 
  14  chr14_83065564     ZHar    T    C        0      0        2 
  14  chr14_83065564   Sample    T    C        0      0        2 
  14  chr14_83065731     AAsi    G    A        0      0        2 
  14  chr14_83065731     AKia    G    A      0.5      1        2 
  14  chr14_83065731     AOna    G    A        0      0        2 
  14  chr14_83065731     ASom    G    A        0      0        2 
  14  chr14_83065731     HCab    G    A        0      0        2 
  14  chr14_83065731     HPrz    G    A        0      0        2 
  14  chr14_83065731     ZBoe    G    A        0      0        2 
  14  chr14_83065731     ZGre    G    A        0      0        2 
  14  chr14_83065731     ZHar    G    A        0      0        2 
  14  chr14_83065731   Sample    G    A        0      0        2 
  14  chr14_83071171     AAsi    C    G        0      0        2 
  14  chr14_83071171     AKia    C    G      0.5      1        2 
  14  chr14_83071171     AOna    C    G        0      0        2 
  14  chr14_83071171     ASom    C    G        0      0        2 
  14  chr14_83071171     HCab    C    G        0      0        2 
  14  chr14_83071171     HPrz    C    G        0      0        2 
  14  chr14_83071171     ZBoe    C    G        0      0        2 
  14  chr14_83071171     ZGre    C    G        0      0        2 
  14  chr14_83071171     ZHar    C    G        0      0        2 
  14  chr14_83071171   Sample    C    G        0      0        2 
  14  chr14_83074011     AAsi    A    G        0      0        2 
  14  chr14_83074011     AKia    A    G        0      0        2 
  14  chr14_83074011     AOna    A    G        0      0        2 
  14  chr14_83074011     ASom    A    G        0      0        2 
  14  chr14_83074011     HCab    A    G        1      2        2 
  14  chr14_83074011     HPrz    A    G        1      2        2 
  14  chr14_83074011     ZBoe    A    G        0      0        2 
  14  chr14_83074011     ZGre    A    G        0      0        2 
  14  chr14_83074011     ZHar    A    G        0      0        2 
  14  chr14_83074011   Sample    A    G        0      0        2 
  14  chr14_83080439     AAsi    A    C        1      2        2 
  14  chr14_83080439     AKia    A    C        0      0        2 
  14  chr14_83080439     AOna    A    C        0      0        2 
  14  chr14_83080439     ASom    A    C        0      0        2 
  14  chr14_83080439     HCab    A    C        0      0        2 
  14  chr14_83080439     HPrz    A    C        0      0        2 
  14  chr14_83080439     ZBoe    A    C        0      0        2 
  14  chr14_83080439     ZGre    A    C        0      0        2 
  14  chr14_83080439     ZHar    A    C        0      0        2 
  14  chr14_83080439   Sample    A    C        0      0        2 
  14  chr14_83081049     AAsi    T    C        0      0        2 
  14  chr14_83081049     AKia    T    C        1      2        2 
  14  chr14_83081049     AOna    T    C        0      0        2 
  14  chr14_83081049     ASom    T    C        0      0        2 
  14  chr14_83081049     HCab    T    C        0      0        2 
  14  chr14_83081049     HPrz    T    C        0      0        2 
  14  chr14_83081049     ZBoe    T    C        0      0        2 
  14  chr14_83081049     ZGre    T    C        0      0        2 
  14  chr14_83081049     ZHar    T    C        0      0        2 
  14  chr14_83081049   Sample    T    C        0      0        2 
  14  chr14_83089179     AAsi    G    A        0      0        2 
  14  chr14_83089179     AKia    G    A        0      0        2 
  14  chr14_83089179     AOna    G    A        0      0        2 
  14  chr14_83089179     ASom    G    A        0      0        2 
  14  chr14_83089179     HCab    G    A        0      0        2 
  14  chr14_83089179     HPrz    G    A        0      0        2 
  14  chr14_83089179     ZBoe    G    A        1      2        2 
  14  chr14_83089179     ZGre    G    A        1      2        2 
  14  chr14_83089179     ZHar    G    A        1      2        2 
  14  chr14_83089179   Sample    G    A        0      0        2 
  14  chr14_83094380     AAsi    C    T        0      0        2 
  14  chr14_83094380     AKia    C    T        0      0        2 
  14  chr14_83094380     AOna    C    T      0.5      1        2 
  14  chr14_83094380     ASom    C    T        0      0        2 
  14  chr14_83094380     HCab    C    T        0      0        2 
  14  chr14_83094380     HPrz    C    T        0      0        2 
  14  chr14_83094380     ZBoe    C    T        0      0        2 
  14  chr14_83094380     ZGre    C    T        0      0        2 
  14  chr14_83094380     ZHar    C    T        0      0        2 
  14  chr14_83094380   Sample    C    T        0      0        2 
  14  chr14_83099860     AAsi    T    C        0      0        2 
  14  chr14_83099860     AKia    T    C        0      0        2 
  14  chr14_83099860     AOna    T    C        0      0        2 
  14  chr14_83099860     ASom    T    C        0      0        2 
  14  chr14_83099860     HCab    T    C        0      0        2 
  14  chr14_83099860     HPrz    T    C        0      0        2 
  14  chr14_83099860     ZBoe    T    C        1      2        2 
  14  chr14_83099860     ZGre    T    C        1      2        2 
  14  chr14_83099860     ZHar    T    C        1      2        2 
  14  chr14_83099860   Sample    T    C        0      0        2 
  14  chr14_83107677     AAsi    G    T        0      0        2 
  14  chr14_83107677     AKia    G    T        0      0        2 
  14  chr14_83107677     AOna    G    T        0      0        2 
  14  chr14_83107677     ASom    G    T      0.5      1        2 
  14  chr14_83107677     HCab    G    T        0      0        2 
  14  chr14_83107677     HPrz    G    T        0      0        2 
  14  chr14_83107677     ZBoe    G    T        0      0        2 
  14  chr14_83107677     ZGre    G    T        0      0        2 
  14  chr14_83107677     ZHar    G    T        0      0        2 
  14  chr14_83107677   Sample    G    T        0      0        2 
  14  chr14_83111048     AAsi    G    A        0      0        2 
  14  chr14_83111048     AKia    G    A        0      0        2 
  14  chr14_83111048     AOna    G    A        0      0        2 
  14  chr14_83111048     ASom    G    A        0      0        2 
  14  chr14_83111048     HCab    G    A        0      0        2 
  14  chr14_83111048     HPrz    G    A        0      0        2 
  14  chr14_83111048     ZBoe    G    A      0.5      1        2 
  14  chr14_83111048     ZGre    G    A        0      0        2 
  14  chr14_83111048     ZHar    G    A        0      0        2 
  14  chr14_83111048   Sample    G    A        0      0        2 
  14  chr14_83116095     AAsi    A    T        0      0        2 
  14  chr14_83116095     AKia    A    T        0      0        2 
  14  chr14_83116095     AOna    A    T        0      0        2 
  14  chr14_83116095     ASom    A    T        0      0        2 
  14  chr14_83116095     HCab    A    T        0      0        2 
  14  chr14_83116095     HPrz    A    T        0      0        2 
  14  chr14_83116095     ZBoe    A    T        0      0        2 
  14  chr14_83116095     ZGre    A    T        1      2        2 
  14  chr14_83116095     ZHar    A    T        0      0        2 
  14  chr14_83116095   Sample    A    T        0      0        2 
  14  chr14_83116779     AAsi    A    G        0      0        2 
  14  chr14_83116779     AKia    A    G      0.5      1        2 
  14  chr14_83116779     AOna    A    G      0.5      1        2 
  14  chr14_83116779     ASom    A    G        0      0        2 
  14  chr14_83116779     HCab    A    G        0      0        2 
  14  chr14_83116779     HPrz    A    G        0      0        2 
  14  chr14_83116779     ZBoe    A    G        0      0        2 
  14  chr14_83116779     ZGre    A    G        0      0        2 
  14  chr14_83116779     ZHar    A    G        0      0        2 
  14  chr14_83116779   Sample    A    G        0      0        2 
  14  chr14_83138682     AAsi    C    T        0      0        2 
  14  chr14_83138682     AKia    C    T        0      0        2 
  14  chr14_83138682     AOna    C    T        0      0        2 
  14  chr14_83138682     ASom    C    T        0      0        2 
  14  chr14_83138682     HCab    C    T        1      2        2 
  14  chr14_83138682     HPrz    C    T        1      2        2 
  14  chr14_83138682     ZBoe    C    T        0      0        2 
  14  chr14_83138682     ZGre    C    T        0      0        2 
  14  chr14_83138682     ZHar    C    T        0      0        2 
  14  chr14_83138682   Sample    C    T        0      0        2 
  14  chr14_83143481     AAsi    A    G        0      0        2 
  14  chr14_83143481     AKia    A    G        0      0        2 
  14  chr14_83143481     AOna    A    G        0      0        2 
  14  chr14_83143481     ASom    A    G        0      0        2 
  14  chr14_83143481     HCab    A    G        1      2        2 
  14  chr14_83143481     HPrz    A    G        1      2        2 
  14  chr14_83143481     ZBoe    A    G        0      0        2 
  14  chr14_83143481     ZGre    A    G        0      0        2 
  14  chr14_83143481     ZHar    A    G        0      0        2 
  14  chr14_83143481   Sample    A    G        0      0        2 
  14  chr14_83157431     AAsi    C    T        1      2        2 
  14  chr14_83157431     AKia    C    T        0      0        2 
  14  chr14_83157431     AOna    C    T        0      0        2 
  14  chr14_83157431     ASom    C    T        0      0        2 
  14  chr14_83157431     HCab    C    T        0      0        2 
  14  chr14_83157431     HPrz    C    T        0      0        2 
  14  chr14_83157431     ZBoe    C    T        0      0        2 
  14  chr14_83157431     ZGre    C    T        0      0        2 
  14  chr14_83157431     ZHar    C    T        0      0        2 
  14  chr14_83157431   Sample    C    T        1      2        2 
  14  chr14_83159732     AAsi    T    C        0      0        2 
  14  chr14_83159732     AKia    T    C        0      0        2 
  14  chr14_83159732     AOna    T    C        0      0        2 
  14  chr14_83159732     ASom    T    C        0      0        2 
  14  chr14_83159732     HCab    T    C        1      2        2 
  14  chr14_83159732     HPrz    T    C        1      2        2 
  14  chr14_83159732     ZBoe    T    C        0      0        2 
  14  chr14_83159732     ZGre    T    C        0      0        2 
  14  chr14_83159732     ZHar    T    C        0      0        2 
  14  chr14_83159732   Sample    T    C        0      0        2 
  14  chr14_83162706     AAsi    G    T        0      0        2 
  14  chr14_83162706     AKia    G    T        0      0        2 
  14  chr14_83162706     AOna    G    T        0      0        2 
  14  chr14_83162706     ASom    G    T        0      0        2 
  14  chr14_83162706     HCab    G    T        0      0        2 
  14  chr14_83162706     HPrz    G    T        0      0        2 
  14  chr14_83162706     ZBoe    G    T        0      0        2 
  14  chr14_83162706     ZGre    G    T        0      0        2 
  14  chr14_83162706     ZHar    G    T        1      2        2 
  14  chr14_83162706   Sample    G    T        0      0        2 
  14  chr14_83177361     AAsi    C    T        0      0        2 
  14  chr14_83177361     AKia    C    T        0      0        2 
  14  chr14_83177361     AOna    C    T        0      0        2 
  14  chr14_83177361     ASom    C    T        0      0        2 
  14  chr14_83177361     HCab    C    T        0      0        2 
  14  chr14_83177361     HPrz    C    T        0      0        2 
  14  chr14_83177361     ZBoe    C    T      0.5      1        2 
  14  chr14_83177361     ZGre    C    T        0      0        2 
  14  chr14_83177361     ZHar    C    T        0      0        2 
  14  chr14_83177361   Sample    C    T        0      0        2 
  14  chr14_83180496     AAsi    C    T        0      0        2 
  14  chr14_83180496     AKia    C    T        1      2        2 
  14  chr14_83180496     AOna    C    T        1      2        2 
  14  chr14_83180496     ASom    C    T        0      0        2 
  14  chr14_83180496     HCab    C    T        0      0        2 
  14  chr14_83180496     HPrz    C    T        0      0        2 
  14  chr14_83180496     ZBoe    C    T      0.5      1        2 
  14  chr14_83180496     ZGre    C    T        0      0        2 
  14  chr14_83180496     ZHar    C    T        0      0        2 
  14  chr14_83180496   Sample    C    T        0      0        2 
  14  chr14_83187913     AAsi    T    C        0      0        2 
  14  chr14_83187913     AKia    T    C        0      0        2 
  14  chr14_83187913     AOna    T    C      0.5      1        2 
  14  chr14_83187913     ASom    T    C        0      0        2 
  14  chr14_83187913     HCab    T    C        0      0        2 
  14  chr14_83187913     HPrz    T    C        0      0        2 
  14  chr14_83187913     ZBoe    T    C        0      0        2 
  14  chr14_83187913     ZGre    T    C        0      0        2 
  14  chr14_83187913     ZHar    T    C        0      0        2 
  14  chr14_83187913   Sample    T    C        0      0        2 
  14  chr14_83193341     AAsi    T    G        0      0        2 
  14  chr14_83193341     AKia    T    G        0      0        2 
  14  chr14_83193341     AOna    T    G        1      2        2 
  14  chr14_83193341     ASom    T    G        0      0        2 
  14  chr14_83193341     HCab    T    G        0      0        2 
  14  chr14_83193341     HPrz    T    G        0      0        2 
  14  chr14_83193341     ZBoe    T    G        0      0        2 
  14  chr14_83193341     ZGre    T    G        0      0        2 
  14  chr14_83193341     ZHar    T    G        0      0        2 
  14  chr14_83193341   Sample    T    G        0      0        2 
  14  chr14_83194971     AAsi    G    T        0      0        2 
  14  chr14_83194971     AKia    G    T        0      0        2 
  14  chr14_83194971     AOna    G    T        0      0        2 
  14  chr14_83194971     ASom    G    T      0.5      1        2 
  14  chr14_83194971     HCab    G    T        0      0        2 
  14  chr14_83194971     HPrz    G    T        0      0        2 
  14  chr14_83194971     ZBoe    G    T        0      0        2 
  14  chr14_83194971     ZGre    G    T        0      0        2 
  14  chr14_83194971     ZHar    G    T        0      0        2 
  14  chr14_83194971   Sample    G    T        0      0        2 
  14  chr14_83196751     AAsi    C    T        0      0        2 
  14  chr14_83196751     AKia    C    T        0      0        2 
  14  chr14_83196751     AOna    C    T        0      0        2 
  14  chr14_83196751     ASom    C    T        0      0        2 
  14  chr14_83196751     HCab    C    T        0      0        2 
  14  chr14_83196751     HPrz    C    T        1      2        2 
  14  chr14_83196751     ZBoe    C    T        0      0        2 
  14  chr14_83196751     ZGre    C    T        0      0        2 
  14  chr14_83196751     ZHar    C    T        0      0        2 
  14  chr14_83196751   Sample    C    T        0      0        2 
  14  chr14_83199086     AAsi    A    G        1      2        2 
  14  chr14_83199086     AKia    A    G        0      0        2 
  14  chr14_83199086     AOna    A    G        0      0        2 
  14  chr14_83199086     ASom    A    G        1      2        2 
  14  chr14_83199086     HCab    A    G        0      0        2 
  14  chr14_83199086     HPrz    A    G        0      0        2 
  14  chr14_83199086     ZBoe    A    G        0      0        2 
  14  chr14_83199086     ZGre    A    G        0      0        2 
  14  chr14_83199086     ZHar    A    G        0      0        2 
  14  chr14_83199086   Sample    A    G        1      2        2 
  14  chr14_83200702     AAsi    C    G        0      0        2 
  14  chr14_83200702     AKia    C    G        0      0        2 
  14  chr14_83200702     AOna    C    G        0      0        2 
  14  chr14_83200702     ASom    C    G        0      0        2 
  14  chr14_83200702     HCab    C    G      0.5      1        2 
  14  chr14_83200702     HPrz    C    G        0      0        2 
  14  chr14_83200702     ZBoe    C    G        0      0        2 
  14  chr14_83200702     ZGre    C    G        0      0        2 
  14  chr14_83200702     ZHar    C    G        0      0        2 
  14  chr14_83200702   Sample    C    G        0      0        2 
  14  chr14_83209742     AAsi    T    C        1      2        2 
  14  chr14_83209742     AKia    T    C        0      0        2 
  14  chr14_83209742     AOna    T    C        0      0        2 
  14  chr14_83209742     ASom    T    C        1      2        2 
  14  chr14_83209742     HCab    T    C        1      2        2 
  14  chr14_83209742     HPrz    T    C        1      2        2 
  14  chr14_83209742     ZBoe    T    C        0      0        2 
  14  chr14_83209742     ZGre    T    C        0      0        2 
  14  chr14_83209742     ZHar    T    C        0      0        2 
  14  chr14_83209742   Sample    T    C        1      2        2 
  14  chr14_83225975     AAsi    G    T        0      0        2 
  14  chr14_83225975     AKia    G    T        0      0        2 
  14  chr14_83225975     AOna    G    T      0.5      1        2 
  14  chr14_83225975     ASom    G    T        0      0        2 
  14  chr14_83225975     HCab    G    T        0      0        2 
  14  chr14_83225975     HPrz    G    T        0      0        2 
  14  chr14_83225975     ZBoe    G    T        0      0        2 
  14  chr14_83225975     ZGre    G    T        0      0        2 
  14  chr14_83225975     ZHar    G    T        0      0        2 
  14  chr14_83225975   Sample    G    T        0      0        2 
  14  chr14_83255189     AAsi    T    A        1      2        2 
  14  chr14_83255189     AKia    T    A        0      0        2 
  14  chr14_83255189     AOna    T    A        0      0        2 
  14  chr14_83255189     ASom    T    A        1      2        2 
  14  chr14_83255189     HCab    T    A        0      0        2 
  14  chr14_83255189     HPrz    T    A        0      0        2 
  14  chr14_83255189     ZBoe    T    A        0      0        2 
  14  chr14_83255189     ZGre    T    A        0      0        2 
  14  chr14_83255189     ZHar    T    A        0      0        2 
  14  chr14_83255189   Sample    T    A        1      2        2 
  14  chr14_83262204     AAsi    T    C        0      0        2 
  14  chr14_83262204     AKia    T    C        0      0        2 
  14  chr14_83262204     AOna    T    C        0      0        2 
  14  chr14_83262204     ASom    T    C        0      0        2 
  14  chr14_83262204     HCab    T    C        1      2        2 
  14  chr14_83262204     HPrz    T    C        1      2        2 
  14  chr14_83262204     ZBoe    T    C        0      0        2 
  14  chr14_83262204     ZGre    T    C        0      0        2 
  14  chr14_83262204     ZHar    T    C        0      0        2 
  14  chr14_83262204   Sample    T    C        0      0        2 
  14  chr14_83262351     AAsi    C    A        0      0        2 
  14  chr14_83262351     AKia    C    A        0      0        2 
  14  chr14_83262351     AOna    C    A        0      0        2 
  14  chr14_83262351     ASom    C    A        0      0        2 
  14  chr14_83262351     HCab    C    A        0      0        2 
  14  chr14_83262351     HPrz    C    A        0      0        2 
  14  chr14_83262351     ZBoe    C    A        1      2        2 
  14  chr14_83262351     ZGre    C    A        0      0        2 
  14  chr14_83262351     ZHar    C    A        1      2        2 
  14  chr14_83262351   Sample    C    A        0      0        2 
  14  chr14_83272336     AAsi    C    T        0      0        2 
  14  chr14_83272336     AKia    C    T        0      0        2 
  14  chr14_83272336     AOna    C    T        1      2        2 
  14  chr14_83272336     ASom    C    T        0      0        2 
  14  chr14_83272336     HCab    C    T        0      0        2 
  14  chr14_83272336     HPrz    C    T        0      0        2 
  14  chr14_83272336     ZBoe    C    T        0      0        2 
  14  chr14_83272336     ZGre    C    T        0      0        2 
  14  chr14_83272336     ZHar    C    T        0      0        2 
  14  chr14_83272336   Sample    C    T        0      0        2 
  14  chr14_83274945     AAsi    C    A        0      0        2 
  14  chr14_83274945     AKia    C    A        0      0        2 
  14  chr14_83274945     AOna    C    A        0      0        2 
  14  chr14_83274945     ASom    C    A      0.5      1        2 
  14  chr14_83274945     HCab    C    A        0      0        2 
  14  chr14_83274945     HPrz    C    A        0      0        2 
  14  chr14_83274945     ZBoe    C    A        0      0        2 
  14  chr14_83274945     ZGre    C    A        0      0        2 
  14  chr14_83274945     ZHar    C    A        0      0        2 
  14  chr14_83274945   Sample    C    A        0      0        2 
  14  chr14_83278278     AAsi    G    A        0      0        2 
  14  chr14_83278278     AKia    G    A        0      0        2 
  14  chr14_83278278     AOna    G    A        0      0        2 
  14  chr14_83278278     ASom    G    A        0      0        2 
  14  chr14_83278278     HCab    G    A        1      2        2 
  14  chr14_83278278     HPrz    G    A        1      2        2 
  14  chr14_83278278     ZBoe    G    A        0      0        2 
  14  chr14_83278278     ZGre    G    A        0      0        2 
  14  chr14_83278278     ZHar    G    A        0      0        2 
  14  chr14_83278278   Sample    G    A        0      0        2 
  14  chr14_83289039     AAsi    T    C        0      0        2 
  14  chr14_83289039     AKia    T    C        1      2        2 
  14  chr14_83289039     AOna    T    C      0.5      1        2 
  14  chr14_83289039     ASom    T    C        0      0        2 
  14  chr14_83289039     HCab    T    C        0      0        2 
  14  chr14_83289039     HPrz    T    C        0      0        2 
  14  chr14_83289039     ZBoe    T    C        0      0        2 
  14  chr14_83289039     ZGre    T    C        0      0        2 
  14  chr14_83289039     ZHar    T    C        0      0        2 
  14  chr14_83289039   Sample    T    C        0      0        2 
  14  chr14_83295814     AAsi    G    A        0      0        2 
  14  chr14_83295814     AKia    G    A        0      0        2 
  14  chr14_83295814     AOna    G    A        0      0        2 
  14  chr14_83295814     ASom    G    A        0      0        2 
  14  chr14_83295814     HCab    G    A        1      2        2 
  14  chr14_83295814     HPrz    G    A        1      2        2 
  14  chr14_83295814     ZBoe    G    A        0      0        2 
  14  chr14_83295814     ZGre    G    A        0      0        2 
  14  chr14_83295814     ZHar    G    A        0      0        2 
  14  chr14_83295814   Sample    G    A        0      0        2 
  14  chr14_83298674     AAsi    T    C        0      0        2 
  14  chr14_83298674     AKia    T    C        0      0        2 
  14  chr14_83298674     AOna    T    C        0      0        2 
  14  chr14_83298674     ASom    T    C        0      0        2 
  14  chr14_83298674     HCab    T    C        1      2        2 
  14  chr14_83298674     HPrz    T    C        1      2        2 
  14  chr14_83298674     ZBoe    T    C        0      0        2 
  14  chr14_83298674     ZGre    T    C        0      0        2 
  14  chr14_83298674     ZHar    T    C        0      0        2 
  14  chr14_83298674   Sample    T    C        0      0        2 
  14  chr14_83304520     AAsi    G    A        0      0        2 
  14  chr14_83304520     AKia    G    A        0      0        2 
  14  chr14_83304520     AOna    G    A        0      0        2 
  14  chr14_83304520     ASom    G    A        0      0        2 
  14  chr14_83304520     HCab    G    A        1      2        2 
  14  chr14_83304520     HPrz    G    A        1      2        2 
  14  chr14_83304520     ZBoe    G    A        0      0        2 
  14  chr14_83304520     ZGre    G    A        0      0        2 
  14  chr14_83304520     ZHar    G    A        0      0        2 
  14  chr14_83304520   Sample    G    A        0      0        2 
  14  chr14_83307772     AAsi    C    T      0.5      1        2 
  14  chr14_83307772     AKia    C    T        0      0        2 
  14  chr14_83307772     AOna    C    T        0      0        2 
  14  chr14_83307772     ASom    C    T        0      0        2 
  14  chr14_83307772     HCab    C    T        0      0        2 
  14  chr14_83307772     HPrz    C    T        0      0        2 
  14  chr14_83307772     ZBoe    C    T        0      0        2 
  14  chr14_83307772     ZGre    C    T        0      0        2 
  14  chr14_83307772     ZHar    C    T        0      0        2 
  14  chr14_83307772   Sample    C    T        0      0        2 
  14  chr14_83311526     AAsi    A    G        0      0        2 
  14  chr14_83311526     AKia    A    G        1      2        2 
  14  chr14_83311526     AOna    A    G        1      2        2 
  14  chr14_83311526     ASom    A    G        0      0        2 
  14  chr14_83311526     HCab    A    G        0      0        2 
  14  chr14_83311526     HPrz    A    G        0      0        2 
  14  chr14_83311526     ZBoe    A    G        0      0        2 
  14  chr14_83311526     ZGre    A    G        0      0        2 
  14  chr14_83311526     ZHar    A    G        0      0        2 
  14  chr14_83311526   Sample    A    G        0      0        2 
  14  chr14_83312216     AAsi    C    T        0      0        2 
  14  chr14_83312216     AKia    C    T        0      0        2 
  14  chr14_83312216     AOna    C    T        0      0        2 
  14  chr14_83312216     ASom    C    T        0      0        2 
  14  chr14_83312216     HCab    C    T        1      2        2 
  14  chr14_83312216     HPrz    C    T        1      2        2 
  14  chr14_83312216     ZBoe    C    T        0      0        2 
  14  chr14_83312216     ZGre    C    T        0      0        2 
  14  chr14_83312216     ZHar    C    T        0      0        2 
  14  chr14_83312216   Sample    C    T        0      0        2 
  14  chr14_83313470     AAsi    C    G      0.5      1        2 
  14  chr14_83313470     AKia    C    G        0      0        2 
  14  chr14_83313470     AOna    C    G        0      0        2 
  14  chr14_83313470     ASom    C    G        0      0        2 
  14  chr14_83313470     HCab    C    G        0      0        2 
  14  chr14_83313470     HPrz    C    G        0      0        2 
  14  chr14_83313470     ZBoe    C    G        0      0        2 
  14  chr14_83313470     ZGre    C    G        0      0        2 
  14  chr14_83313470     ZHar    C    G        0      0        2 
  14  chr14_83313470   Sample    C    G        0      0        2 
  14  chr14_83325526     AAsi    G    A      0.5      1        2 
  14  chr14_83325526     AKia    G    A        0      0        2 
  14  chr14_83325526     AOna    G    A        0      0        2 
  14  chr14_83325526     ASom    G    A        0      0        2 
  14  chr14_83325526     HCab    G    A        0      0        2 
  14  chr14_83325526     HPrz    G    A        0      0        2 
  14  chr14_83325526     ZBoe    G    A        0      0        2 
  14  chr14_83325526     ZGre    G    A        0      0        2 
  14  chr14_83325526     ZHar    G    A        0      0        2 
  14  chr14_83325526   Sample    G    A        0      0        2 
  14  chr14_83327628     AAsi    T    C        0      0        2 
  14  chr14_83327628     AKia    T    C        0      0        2 
  14  chr14_83327628     AOna    T    C        0      0        2 
  14  chr14_83327628     ASom    T    C      0.5      1        2 
  14  chr14_83327628     HCab    T    C        0      0        2 
  14  chr14_83327628     HPrz    T    C        0      0        2 
  14  chr14_83327628     ZBoe    T    C        0      0        2 
  14  chr14_83327628     ZGre    T    C        0      0        2 
  14  chr14_83327628     ZHar    T    C        0      0        2 
  14  chr14_83327628   Sample    T    C        0      0        2 
  14  chr14_83345377     AAsi    T    C        0      0        2 
  14  chr14_83345377     AKia    T    C        0      0        2 
  14  chr14_83345377     AOna    T    C        0      0        2 
  14  chr14_83345377     ASom    T    C        0      0        2 
  14  chr14_83345377     HCab    T    C        0      0        2 
  14  chr14_83345377     HPrz    T    C        0      0        2 
  14  chr14_83345377     ZBoe    T    C        0      0        2 
  14  chr14_83345377     ZGre    T    C        0      0        2 
  14  chr14_83345377     ZHar    T    C      0.5      1        2 
  14  chr14_83345377   Sample    T    C        0      0        2 
  14  chr14_83348283     AAsi    C    T        0      0        2 
  14  chr14_83348283     AKia    C    T        1      2        2 
  14  chr14_83348283     AOna    C    T        0      0        2 
  14  chr14_83348283     ASom    C    T        0      0        2 
  14  chr14_83348283     HCab    C    T        0      0        2 
  14  chr14_83348283     HPrz    C    T        0      0        2 
  14  chr14_83348283     ZBoe    C    T        0      0        2 
  14  chr14_83348283     ZGre    C    T        0      0        2 
  14  chr14_83348283     ZHar    C    T        0      0        2 
  14  chr14_83348283   Sample    C    T        0      0        2 
  14  chr14_83360191     AAsi    G    T      0.5      1        2 
  14  chr14_83360191     AKia    G    T        0      0        2 
  14  chr14_83360191     AOna    G    T        0      0        2 
  14  chr14_83360191     ASom    G    T        0      0        2 
  14  chr14_83360191     HCab    G    T        0      0        2 
  14  chr14_83360191     HPrz    G    T        0      0        2 
  14  chr14_83360191     ZBoe    G    T        0      0        2 
  14  chr14_83360191     ZGre    G    T        0      0        2 
  14  chr14_83360191     ZHar    G    T        0      0        2 
  14  chr14_83360191   Sample    G    T        0      0        2 
  14  chr14_83363232     AAsi    A    G        0      0        2 
  14  chr14_83363232     AKia    A    G        0      0        2 
  14  chr14_83363232     AOna    A    G        0      0        2 
  14  chr14_83363232     ASom    A    G        0      0        2 
  14  chr14_83363232     HCab    A    G        1      2        2 
  14  chr14_83363232     HPrz    A    G        1      2        2 
  14  chr14_83363232     ZBoe    A    G        0      0        2 
  14  chr14_83363232     ZGre    A    G        0      0        2 
  14  chr14_83363232     ZHar    A    G        0      0        2 
  14  chr14_83363232   Sample    A    G        0      0        2 
  14  chr14_83368154     AAsi    G    A        0      0        2 
  14  chr14_83368154     AKia    G    A        0      0        2 
  14  chr14_83368154     AOna    G    A        0      0        2 
  14  chr14_83368154     ASom    G    A        0      0        2 
  14  chr14_83368154     HCab    G    A        0      0        2 
  14  chr14_83368154     HPrz    G    A        0      0        2 
  14  chr14_83368154     ZBoe    G    A        0      0        2 
  14  chr14_83368154     ZGre    G    A        1      2        2 
  14  chr14_83368154     ZHar    G    A        0      0        2 
  14  chr14_83368154   Sample    G    A        0      0        2 
  14  chr14_83369005     AAsi    T    C        0      0        2 
  14  chr14_83369005     AKia    T    C        0      0        2 
  14  chr14_83369005     AOna    T    C        0      0        2 
  14  chr14_83369005     ASom    T    C        0      0        2 
  14  chr14_83369005     HCab    T    C        0      0        2 
  14  chr14_83369005     HPrz    T    C        0      0        2 
  14  chr14_83369005     ZBoe    T    C        0      0        2 
  14  chr14_83369005     ZGre    T    C        0      0        2 
  14  chr14_83369005     ZHar    T    C        1      2        2 
  14  chr14_83369005   Sample    T    C        0      0        2 
  14  chr14_83371754     AAsi    A    G        0      0        2 
  14  chr14_83371754     AKia    A    G        0      0        2 
  14  chr14_83371754     AOna    A    G        1      2        2 
  14  chr14_83371754     ASom    A    G        0      0        2 
  14  chr14_83371754     HCab    A    G        0      0        2 
  14  chr14_83371754     HPrz    A    G        0      0        2 
  14  chr14_83371754     ZBoe    A    G        0      0        2 
  14  chr14_83371754     ZGre    A    G        0      0        2 
  14  chr14_83371754     ZHar    A    G        0      0        2 
  14  chr14_83371754   Sample    A    G        0      0        2 
  14  chr14_83379232     AAsi    G    T        0      0        2 
  14  chr14_83379232     AKia    G    T        1      2        2 
  14  chr14_83379232     AOna    G    T        1      2        2 
  14  chr14_83379232     ASom    G    T        0      0        2 
  14  chr14_83379232     HCab    G    T        0      0        2 
  14  chr14_83379232     HPrz    G    T        0      0        2 
  14  chr14_83379232     ZBoe    G    T        0      0        2 
  14  chr14_83379232     ZGre    G    T        0      0        2 
  14  chr14_83379232     ZHar    G    T        0      0        2 
  14  chr14_83379232   Sample    G    T        0      0        2 
  14  chr14_83383990     AAsi    A    G        0      0        2 
  14  chr14_83383990     AKia    A    G        0      0        2 
  14  chr14_83383990     AOna    A    G        0      0        2 
  14  chr14_83383990     ASom    A    G        0      0        2 
  14  chr14_83383990     HCab    A    G        0      0        2 
  14  chr14_83383990     HPrz    A    G        0      0        2 
  14  chr14_83383990     ZBoe    A    G        0      0        2 
  14  chr14_83383990     ZGre    A    G        0      0        2 
  14  chr14_83383990     ZHar    A    G        1      2        2 
  14  chr14_83383990   Sample    A    G        0      0        2 
  14  chr14_83392777     AAsi    G    T        0      0        2 
  14  chr14_83392777     AKia    G    T        0      0        2 
  14  chr14_83392777     AOna    G    T        0      0        2 
  14  chr14_83392777     ASom    G    T        0      0        2 
  14  chr14_83392777     HCab    G    T        0      0        2 
  14  chr14_83392777     HPrz    G    T        0      0        2 
  14  chr14_83392777     ZBoe    G    T      0.5      1        2 
  14  chr14_83392777     ZGre    G    T        0      0        2 
  14  chr14_83392777     ZHar    G    T        0      0        2 
  14  chr14_83392777   Sample    G    T        0      0        2 
  14  chr14_83396188     AAsi    T    C        0      0        2 
  14  chr14_83396188     AKia    T    C        0      0        2 
  14  chr14_83396188     AOna    T    C      0.5      1        2 
  14  chr14_83396188     ASom    T    C        0      0        2 
  14  chr14_83396188     HCab    T    C        0      0        2 
  14  chr14_83396188     HPrz    T    C        0      0        2 
  14  chr14_83396188     ZBoe    T    C        0      0        2 
  14  chr14_83396188     ZGre    T    C        0      0        2 
  14  chr14_83396188     ZHar    T    C        0      0        2 
  14  chr14_83396188   Sample    T    C        0      0        2 
  14  chr14_83399289     AAsi    C    T        0      0        2 
  14  chr14_83399289     AKia    C    T        0      0        2 
  14  chr14_83399289     AOna    C    T      0.5      1        2 
  14  chr14_83399289     ASom    C    T        0      0        2 
  14  chr14_83399289     HCab    C    T        0      0        2 
  14  chr14_83399289     HPrz    C    T        0      0        2 
  14  chr14_83399289     ZBoe    C    T        0      0        2 
  14  chr14_83399289     ZGre    C    T        0      0        2 
  14  chr14_83399289     ZHar    C    T        0      0        2 
  14  chr14_83399289   Sample    C    T        0      0        2 
  14  chr14_83404890     AAsi    A    T        0      0        2 
  14  chr14_83404890     AKia    A    T        0      0        2 
  14  chr14_83404890     AOna    A    T        0      0        2 
  14  chr14_83404890     ASom    A    T      0.5      1        2 
  14  chr14_83404890     HCab    A    T        0      0        2 
  14  chr14_83404890     HPrz    A    T        0      0        2 
  14  chr14_83404890     ZBoe    A    T        0      0        2 
  14  chr14_83404890     ZGre    A    T        0      0        2 
  14  chr14_83404890     ZHar    A    T        0      0        2 
  14  chr14_83404890   Sample    A    T        0      0        2 
  14  chr14_83409084     AAsi    A    G        0      0        2 
  14  chr14_83409084     AKia    A    G        0      0        2 
  14  chr14_83409084     AOna    A    G        0      0        2 
  14  chr14_83409084     ASom    A    G        0      0        2 
  14  chr14_83409084     HCab    A    G        0      0        2 
  14  chr14_83409084     HPrz    A    G        0      0        2 
  14  chr14_83409084     ZBoe    A    G        0      0        2 
  14  chr14_83409084     ZGre    A    G        1      2        2 
  14  chr14_83409084     ZHar    A    G        0      0        2 
  14  chr14_83409084   Sample    A    G        0      0        2 
  14  chr14_83410462     AAsi    G    A        0      0        2 
  14  chr14_83410462     AKia    G    A        0      0        2 
  14  chr14_83410462     AOna    G    A        0      0        2 
  14  chr14_83410462     ASom    G    A        0      0        2 
  14  chr14_83410462     HCab    G    A        0      0        2 
  14  chr14_83410462     HPrz    G    A        0      0        2 
  14  chr14_83410462     ZBoe    G    A        0      0        2 
  14  chr14_83410462     ZGre    G    A        0      0        2 
  14  chr14_83410462     ZHar    G    A        1      2        2 
  14  chr14_83410462   Sample    G    A        0      0        2 
  14  chr14_83413755     AAsi    C    T        0      0        2 
  14  chr14_83413755     AKia    C    T        0      0        2 
  14  chr14_83413755     AOna    C    T        0      0        2 
  14  chr14_83413755     ASom    C    T        0      0        2 
  14  chr14_83413755     HCab    C    T        1      2        2 
  14  chr14_83413755     HPrz    C    T        1      2        2 
  14  chr14_83413755     ZBoe    C    T        0      0        2 
  14  chr14_83413755     ZGre    C    T        0      0        2 
  14  chr14_83413755     ZHar    C    T        0      0        2 
  14  chr14_83413755   Sample    C    T        0      0        2 
  14  chr14_83414318     AAsi    G    A        0      0        2 
  14  chr14_83414318     AKia    G    A        0      0        2 
  14  chr14_83414318     AOna    G    A        0      0        2 
  14  chr14_83414318     ASom    G    A        0      0        2 
  14  chr14_83414318     HCab    G    A      0.5      1        2 
  14  chr14_83414318     HPrz    G    A        0      0        2 
  14  chr14_83414318     ZBoe    G    A        0      0        2 
  14  chr14_83414318     ZGre    G    A        0      0        2 
  14  chr14_83414318     ZHar    G    A        0      0        2 
  14  chr14_83414318   Sample    G    A        0      0        2 
  14  chr14_83428141     AAsi    G    C        0      0        2 
  14  chr14_83428141     AKia    G    C        0      0        2 
  14  chr14_83428141     AOna    G    C        0      0        2 
  14  chr14_83428141     ASom    G    C        0      0        2 
  14  chr14_83428141     HCab    G    C        0      0        2 
  14  chr14_83428141     HPrz    G    C        0      0        2 
  14  chr14_83428141     ZBoe    G    C        0      0        2 
  14  chr14_83428141     ZGre    G    C        0      0        2 
  14  chr14_83428141     ZHar    G    C        1      2        2 
  14  chr14_83428141   Sample    G    C        0      0        2 
  14  chr14_83428403     AAsi    T    C        0      0        2 
  14  chr14_83428403     AKia    T    C        0      0        2 
  14  chr14_83428403     AOna    T    C        0      0        2 
  14  chr14_83428403     ASom    T    C        0      0        2 
  14  chr14_83428403     HCab    T    C      0.5      1        2 
  14  chr14_83428403     HPrz    T    C        1      2        2 
  14  chr14_83428403     ZBoe    T    C        0      0        2 
  14  chr14_83428403     ZGre    T    C        0      0        2 
  14  chr14_83428403     ZHar    T    C        0      0        2 
  14  chr14_83428403   Sample    T    C        0      0        2 
  14  chr14_83433408     AAsi    G    A        0      0        2 
  14  chr14_83433408     AKia    G    A        1      2        2 
  14  chr14_83433408     AOna    G    A        0      0        2 
  14  chr14_83433408     ASom    G    A        0      0        2 
  14  chr14_83433408     HCab    G    A        0      0        2 
  14  chr14_83433408     HPrz    G    A        0      0        2 
  14  chr14_83433408     ZBoe    G    A        0      0        2 
  14  chr14_83433408     ZGre    G    A        0      0        2 
  14  chr14_83433408     ZHar    G    A        0      0        2 
  14  chr14_83433408   Sample    G    A        0      0        2 
  14  chr14_83445052     AAsi    A    G        1      2        2 
  14  chr14_83445052     AKia    A    G        0      0        2 
  14  chr14_83445052     AOna    A    G        0      0        2 
  14  chr14_83445052     ASom    A    G      0.5      1        2 
  14  chr14_83445052     HCab    A    G        1      2        2 
  14  chr14_83445052     HPrz    A    G        1      2        2 
  14  chr14_83445052     ZBoe    A    G        0      0        2 
  14  chr14_83445052     ZGre    A    G        0      0        2 
  14  chr14_83445052     ZHar    A    G      0.5      1        2 
  14  chr14_83445052   Sample    A    G        1      2        2 
  14  chr14_83445529     AAsi    T    C        0      0        2 
  14  chr14_83445529     AKia    T    C        0      0        2 
  14  chr14_83445529     AOna    T    C        0      0        2 
  14  chr14_83445529     ASom    T    C        0      0        2 
  14  chr14_83445529     HCab    T    C        0      0        2 
  14  chr14_83445529     HPrz    T    C        0      0        2 
  14  chr14_83445529     ZBoe    T    C      0.5      1        2 
  14  chr14_83445529     ZGre    T    C        0      0        2 
  14  chr14_83445529     ZHar    T    C        0      0        2 
  14  chr14_83445529   Sample    T    C        0      0        2 
  14  chr14_83447460     AAsi    T    C        1      2        2 
  14  chr14_83447460     AKia    T    C        0      0        2 
  14  chr14_83447460     AOna    T    C        0      0        2 
  14  chr14_83447460     ASom    T    C        0      0        2 
  14  chr14_83447460     HCab    T    C        0      0        2 
  14  chr14_83447460     HPrz    T    C        0      0        2 
  14  chr14_83447460     ZBoe    T    C        0      0        2 
  14  chr14_83447460     ZGre    T    C        0      0        2 
  14  chr14_83447460     ZHar    T    C        0      0        2 
  14  chr14_83447460   Sample    T    C        0      0        2 
  14  chr14_83449018     AAsi    C    A        0      0        2 
  14  chr14_83449018     AKia    C    A        0      0        2 
  14  chr14_83449018     AOna    C    A        0      0        2 
  14  chr14_83449018     ASom    C    A        0      0        2 
  14  chr14_83449018     HCab    C    A      0.5      1        2 
  14  chr14_83449018     HPrz    C    A        1      2        2 
  14  chr14_83449018     ZBoe    C    A        0      0        2 
  14  chr14_83449018     ZGre    C    A        0      0        2 
  14  chr14_83449018     ZHar    C    A        0      0        2 
  14  chr14_83449018   Sample    C    A        0      0        2 
  14  chr14_83454689     AAsi    G    C        0      0        2 
  14  chr14_83454689     AKia    G    C        0      0        2 
  14  chr14_83454689     AOna    G    C        0      0        2 
  14  chr14_83454689     ASom    G    C        0      0        2 
  14  chr14_83454689     HCab    G    C        1      2        2 
  14  chr14_83454689     HPrz    G    C        1      2        2 
  14  chr14_83454689     ZBoe    G    C        0      0        2 
  14  chr14_83454689     ZGre    G    C        0      0        2 
  14  chr14_83454689     ZHar    G    C        0      0        2 
  14  chr14_83454689   Sample    G    C        0      0        2 
  14  chr14_83463038     AAsi    A    T        0      0        2 
  14  chr14_83463038     AKia    A    T        0      0        2 
  14  chr14_83463038     AOna    A    T        0      0        2 
  14  chr14_83463038     ASom    A    T        0      0        2 
  14  chr14_83463038     HCab    A    T        0      0        2 
  14  chr14_83463038     HPrz    A    T        0      0        2 
  14  chr14_83463038     ZBoe    A    T        0      0        2 
  14  chr14_83463038     ZGre    A    T        1      2        2 
  14  chr14_83463038     ZHar    A    T        0      0        2 
  14  chr14_83463038   Sample    A    T        0      0        2 
  14  chr14_83481477     AAsi    C    T        0      0        2 
  14  chr14_83481477     AKia    C    T        0      0        2 
  14  chr14_83481477     AOna    C    T        0      0        2 
  14  chr14_83481477     ASom    C    T        0      0        2 
  14  chr14_83481477     HCab    C    T        1      2        2 
  14  chr14_83481477     HPrz    C    T        1      2        2 
  14  chr14_83481477     ZBoe    C    T        0      0        2 
  14  chr14_83481477     ZGre    C    T        0      0        2 
  14  chr14_83481477     ZHar    C    T        0      0        2 
  14  chr14_83481477   Sample    C    T        0      0        2 
  14  chr14_83483195     AAsi    C    A        0      0        2 
  14  chr14_83483195     AKia    C    A        0      0        2 
  14  chr14_83483195     AOna    C    A        0      0        2 
  14  chr14_83483195     ASom    C    A        0      0        2 
  14  chr14_83483195     HCab    C    A        1      2        2 
  14  chr14_83483195     HPrz    C    A        1      2        2 
  14  chr14_83483195     ZBoe    C    A        0      0        2 
  14  chr14_83483195     ZGre    C    A        0      0        2 
  14  chr14_83483195     ZHar    C    A        0      0        2 
  14  chr14_83483195   Sample    C    A        0      0        2 
  14  chr14_83484952     AAsi    T    C        0      0        2 
  14  chr14_83484952     AKia    T    C        0      0        2 
  14  chr14_83484952     AOna    T    C        0      0        2 
  14  chr14_83484952     ASom    T    C        0      0        2 
  14  chr14_83484952     HCab    T    C        0      0        2 
  14  chr14_83484952     HPrz    T    C        0      0        2 
  14  chr14_83484952     ZBoe    T    C        0      0        2 
  14  chr14_83484952     ZGre    T    C        1      2        2 
  14  chr14_83484952     ZHar    T    C        0      0        2 
  14  chr14_83484952   Sample    T    C        0      0        2 
  14  chr14_83504116     AAsi    T    C        0      0        2 
  14  chr14_83504116     AKia    T    C        1      2        2 
  14  chr14_83504116     AOna    T    C        1      2        2 
  14  chr14_83504116     ASom    T    C        0      0        2 
  14  chr14_83504116     HCab    T    C        0      0        2 
  14  chr14_83504116     HPrz    T    C        0      0        2 
  14  chr14_83504116     ZBoe    T    C        0      0        2 
  14  chr14_83504116     ZGre    T    C        0      0        2 
  14  chr14_83504116     ZHar    T    C        0      0        2 
  14  chr14_83504116   Sample    T    C        0      0        2 
  14  chr14_83504477     AAsi    C    T        0      0        2 
  14  chr14_83504477     AKia    C    T        0      0        2 
  14  chr14_83504477     AOna    C    T      0.5      1        2 
  14  chr14_83504477     ASom    C    T        0      0        2 
  14  chr14_83504477     HCab    C    T        1      2        2 
  14  chr14_83504477     HPrz    C    T        1      2        2 
  14  chr14_83504477     ZBoe    C    T        0      0        2 
  14  chr14_83504477     ZGre    C    T        0      0        2 
  14  chr14_83504477     ZHar    C    T        0      0        2 
  14  chr14_83504477   Sample    C    T        0      0        2 
  14  chr14_83516470     AAsi    T    C        0      0        2 
  14  chr14_83516470     AKia    T    C        0      0        2 
  14  chr14_83516470     AOna    T    C        0      0        2 
  14  chr14_83516470     ASom    T    C        0      0        2 
  14  chr14_83516470     HCab    T    C        0      0        2 
  14  chr14_83516470     HPrz    T    C        0      0        2 
  14  chr14_83516470     ZBoe    T    C      0.5      1        2 
  14  chr14_83516470     ZGre    T    C        1      2        2 
  14  chr14_83516470     ZHar    T    C        1      2        2 
  14  chr14_83516470   Sample    T    C        0      0        2 
  14  chr14_83521278     AAsi    T    C        0      0        2 
  14  chr14_83521278     AKia    T    C        0      0        2 
  14  chr14_83521278     AOna    T    C        0      0        2 
  14  chr14_83521278     ASom    T    C        0      0        2 
  14  chr14_83521278     HCab    T    C        1      2        2 
  14  chr14_83521278     HPrz    T    C        1      2        2 
  14  chr14_83521278     ZBoe    T    C        0      0        2 
  14  chr14_83521278     ZGre    T    C        0      0        2 
  14  chr14_83521278     ZHar    T    C        0      0        2 
  14  chr14_83521278   Sample    T    C        0      0        2 
  14  chr14_83526248     AAsi    G    T        0      0        2 
  14  chr14_83526248     AKia    G    T        0      0        2 
  14  chr14_83526248     AOna    G    T        0      0        2 
  14  chr14_83526248     ASom    G    T        0      0        2 
  14  chr14_83526248     HCab    G    T        0      0        2 
  14  chr14_83526248     HPrz    G    T        0      0        2 
  14  chr14_83526248     ZBoe    G    T        0      0        2 
  14  chr14_83526248     ZGre    G    T        1      2        2 
  14  chr14_83526248     ZHar    G    T        0      0        2 
  14  chr14_83526248   Sample    G    T        0      0        2 
  14  chr14_83535317     AAsi    G    C        0      0        2 
  14  chr14_83535317     AKia    G    C        0      0        2 
  14  chr14_83535317     AOna    G    C        0      0        2 
  14  chr14_83535317     ASom    G    C        0      0        2 
  14  chr14_83535317     HCab    G    C        0      0        2 
  14  chr14_83535317     HPrz    G    C        0      0        2 
  14  chr14_83535317     ZBoe    G    C        0      0        2 
  14  chr14_83535317     ZGre    G    C        1      2        2 
  14  chr14_83535317     ZHar    G    C        0      0        2 
  14  chr14_83535317   Sample    G    C        0      0        2 
  14  chr14_83535874     AAsi    T    C        0      0        2 
  14  chr14_83535874     AKia    T    C        0      0        2 
  14  chr14_83535874     AOna    T    C        0      0        2 
  14  chr14_83535874     ASom    T    C        0      0        2 
  14  chr14_83535874     HCab    T    C        0      0        2 
  14  chr14_83535874     HPrz    T    C        1      2        2 
  14  chr14_83535874     ZBoe    T    C        0      0        2 
  14  chr14_83535874     ZGre    T    C        0      0        2 
  14  chr14_83535874     ZHar    T    C        0      0        2 
  14  chr14_83535874   Sample    T    C        0      0        2 
  14  chr14_83537572     AAsi    C    A        0      0        2 
  14  chr14_83537572     AKia    C    A        0      0        2 
  14  chr14_83537572     AOna    C    A        0      0        2 
  14  chr14_83537572     ASom    C    A        0      0        2 
  14  chr14_83537572     HCab    C    A        0      0        2 
  14  chr14_83537572     HPrz    C    A        0      0        2 
  14  chr14_83537572     ZBoe    C    A      0.5      1        2 
  14  chr14_83537572     ZGre    C    A        0      0        2 
  14  chr14_83537572     ZHar    C    A        0      0        2 
  14  chr14_83537572   Sample    C    A        0      0        2 
  14  chr14_83537758     AAsi    G    A        1      2        2 
  14  chr14_83537758     AKia    G    A        0      0        2 
  14  chr14_83537758     AOna    G    A        0      0        2 
  14  chr14_83537758     ASom    G    A        1      2        2 
  14  chr14_83537758     HCab    G    A        0      0        2 
  14  chr14_83537758     HPrz    G    A        0      0        2 
  14  chr14_83537758     ZBoe    G    A        0      0        2 
  14  chr14_83537758     ZGre    G    A        0      0        2 
  14  chr14_83537758     ZHar    G    A        0      0        2 
  14  chr14_83537758   Sample    G    A        1      2        2 
  14  chr14_83540468     AAsi    C    T        0      0        2 
  14  chr14_83540468     AKia    C    T        0      0        2 
  14  chr14_83540468     AOna    C    T        0      0        2 
  14  chr14_83540468     ASom    C    T        0      0        2 
  14  chr14_83540468     HCab    C    T        1      2        2 
  14  chr14_83540468     HPrz    C    T        1      2        2 
  14  chr14_83540468     ZBoe    C    T        0      0        2 
  14  chr14_83540468     ZGre    C    T        0      0        2 
  14  chr14_83540468     ZHar    C    T        0      0        2 
  14  chr14_83540468   Sample    C    T        0      0        2 
  14  chr14_83545703     AAsi    A    G        0      0        2 
  14  chr14_83545703     AKia    A    G        0      0        2 
  14  chr14_83545703     AOna    A    G      0.5      1        2 
  14  chr14_83545703     ASom    A    G        0      0        2 
  14  chr14_83545703     HCab    A    G        0      0        2 
  14  chr14_83545703     HPrz    A    G        0      0        2 
  14  chr14_83545703     ZBoe    A    G        0      0        2 
  14  chr14_83545703     ZGre    A    G        0      0        2 
  14  chr14_83545703     ZHar    A    G        0      0        2 
  14  chr14_83545703   Sample    A    G        0      0        2 
  14  chr14_83552577     AAsi    G    C        0      0        2 
  14  chr14_83552577     AKia    G    C        0      0        2 
  14  chr14_83552577     AOna    G    C        0      0        2 
  14  chr14_83552577     ASom    G    C        0      0        2 
  14  chr14_83552577     HCab    G    C      0.5      1        2 
  14  chr14_83552577     HPrz    G    C        0      0        2 
  14  chr14_83552577     ZBoe    G    C        0      0        2 
  14  chr14_83552577     ZGre    G    C        0      0        2 
  14  chr14_83552577     ZHar    G    C        0      0        2 
  14  chr14_83552577   Sample    G    C        0      0        2 
  14  chr14_83566412     AAsi    G    C        0      0        2 
  14  chr14_83566412     AKia    G    C        0      0        2 
  14  chr14_83566412     AOna    G    C        0      0        2 
  14  chr14_83566412     ASom    G    C        0      0        2 
  14  chr14_83566412     HCab    G    C      0.5      1        2 
  14  chr14_83566412     HPrz    G    C        0      0        2 
  14  chr14_83566412     ZBoe    G    C        0      0        2 
  14  chr14_83566412     ZGre    G    C        0      0        2 
  14  chr14_83566412     ZHar    G    C        0      0        2 
  14  chr14_83566412   Sample    G    C        0      0        2 
  14  chr14_83573333     AAsi    C    T        1      2        2 
  14  chr14_83573333     AKia    C    T        0      0        2 
  14  chr14_83573333     AOna    C    T        0      0        2 
  14  chr14_83573333     ASom    C    T      0.5      1        2 
  14  chr14_83573333     HCab    C    T        0      0        2 
  14  chr14_83573333     HPrz    C    T        0      0        2 
  14  chr14_83573333     ZBoe    C    T        0      0        2 
  14  chr14_83573333     ZGre    C    T        0      0        2 
  14  chr14_83573333     ZHar    C    T        0      0        2 
  14  chr14_83573333   Sample    C    T        0      0        2 
  14  chr14_83576772     AAsi    T    C        0      0        2 
  14  chr14_83576772     AKia    T    C        1      2        2 
  14  chr14_83576772     AOna    T    C        0      0        2 
  14  chr14_83576772     ASom    T    C        0      0        2 
  14  chr14_83576772     HCab    T    C        0      0        2 
  14  chr14_83576772     HPrz    T    C        0      0        2 
  14  chr14_83576772     ZBoe    T    C        0      0        2 
  14  chr14_83576772     ZGre    T    C        0      0        2 
  14  chr14_83576772     ZHar    T    C        0      0        2 
  14  chr14_83576772   Sample    T    C        0      0        2 
  14  chr14_83579422     AAsi    C    A        1      2        2 
  14  chr14_83579422     AKia    C    A        0      0        2 
  14  chr14_83579422     AOna    C    A        0      0        2 
  14  chr14_83579422     ASom    C    A      0.5      1        2 
  14  chr14_83579422     HCab    C    A        0      0        2 
  14  chr14_83579422     HPrz    C    A        0      0        2 
  14  chr14_83579422     ZBoe    C    A        0      0        2 
  14  chr14_83579422     ZGre    C    A        0      0        2 
  14  chr14_83579422     ZHar    C    A        0      0        2 
  14  chr14_83579422   Sample    C    A        0      0        2 
  14  chr14_83582606     AAsi    G    A        0      0        2 
  14  chr14_83582606     AKia    G    A        0      0        2 
  14  chr14_83582606     AOna    G    A        0      0        2 
  14  chr14_83582606     ASom    G    A        0      0        2 
  14  chr14_83582606     HCab    G    A        1      2        2 
  14  chr14_83582606     HPrz    G    A        1      2        2 
  14  chr14_83582606     ZBoe    G    A        0      0        2 
  14  chr14_83582606     ZGre    G    A        0      0        2 
  14  chr14_83582606     ZHar    G    A        0      0        2 
  14  chr14_83582606   Sample    G    A        0      0        2 
  14  chr14_83590778     AAsi    G    A        0      0        2 
  14  chr14_83590778     AKia    G    A        0      0        2 
  14  chr14_83590778     AOna    G    A        0      0        2 
  14  chr14_83590778     ASom    G    A        0      0        2 
  14  chr14_83590778     HCab    G    A        0      0        2 
  14  chr14_83590778     HPrz    G    A        0      0        2 
  14  chr14_83590778     ZBoe    G    A        0      0        2 
  14  chr14_83590778     ZGre    G    A        0      0        2 
  14  chr14_83590778     ZHar    G    A      0.5      1        2 
  14  chr14_83590778   Sample    G    A        0      0        2 
  14  chr14_83600602     AAsi    A    C        0      0        2 
  14  chr14_83600602     AKia    A    C        0      0        2 
  14  chr14_83600602     AOna    A    C        0      0        2 
  14  chr14_83600602     ASom    A    C        0      0        2 
  14  chr14_83600602     HCab    A    C        0      0        2 
  14  chr14_83600602     HPrz    A    C        1      2        2 
  14  chr14_83600602     ZBoe    A    C        0      0        2 
  14  chr14_83600602     ZGre    A    C        0      0        2 
  14  chr14_83600602     ZHar    A    C        0      0        2 
  14  chr14_83600602   Sample    A    C        0      0        2 
  14  chr14_83605155     AAsi    G    A        0      0        2 
  14  chr14_83605155     AKia    G    A        0      0        2 
  14  chr14_83605155     AOna    G    A        0      0        2 
  14  chr14_83605155     ASom    G    A        0      0        2 
  14  chr14_83605155     HCab    G    A        1      2        2 
  14  chr14_83605155     HPrz    G    A        1      2        2 
  14  chr14_83605155     ZBoe    G    A        0      0        2 
  14  chr14_83605155     ZGre    G    A        1      2        2 
  14  chr14_83605155     ZHar    G    A        0      0        2 
  14  chr14_83605155   Sample    G    A        0      0        2 
  14  chr14_83609345     AAsi    T    C        0      0        2 
  14  chr14_83609345     AKia    T    C        0      0        2 
  14  chr14_83609345     AOna    T    C        0      0        2 
  14  chr14_83609345     ASom    T    C        0      0        2 
  14  chr14_83609345     HCab    T    C        0      0        2 
  14  chr14_83609345     HPrz    T    C        1      2        2 
  14  chr14_83609345     ZBoe    T    C        0      0        2 
  14  chr14_83609345     ZGre    T    C        0      0        2 
  14  chr14_83609345     ZHar    T    C        0      0        2 
  14  chr14_83609345   Sample    T    C        0      0        2 
  14  chr14_83609757     AAsi    C    T        0      0        2 
  14  chr14_83609757     AKia    C    T        0      0        2 
  14  chr14_83609757     AOna    C    T        0      0        2 
  14  chr14_83609757     ASom    C    T        0      0        2 
  14  chr14_83609757     HCab    C    T        0      0        2 
  14  chr14_83609757     HPrz    C    T        0      0        2 
  14  chr14_83609757     ZBoe    C    T      0.5      1        2 
  14  chr14_83609757     ZGre    C    T        0      0        2 
  14  chr14_83609757     ZHar    C    T        0      0        2 
  14  chr14_83609757   Sample    C    T        0      0        2 
  14  chr14_83609777     AAsi    T    C        0      0        2 
  14  chr14_83609777     AKia    T    C        0      0        2 
  14  chr14_83609777     AOna    T    C      0.5      1        2 
  14  chr14_83609777     ASom    T    C        0      0        2 
  14  chr14_83609777     HCab    T    C        0      0        2 
  14  chr14_83609777     HPrz    T    C        0      0        2 
  14  chr14_83609777     ZBoe    T    C        0      0        2 
  14  chr14_83609777     ZGre    T    C        0      0        2 
  14  chr14_83609777     ZHar    T    C        0      0        2 
  14  chr14_83609777   Sample    T    C        0      0        2 
  14  chr14_83616520     AAsi    A    G        0      0        2 
  14  chr14_83616520     AKia    A    G        0      0        2 
  14  chr14_83616520     AOna    A    G        0      0        2 
  14  chr14_83616520     ASom    A    G        0      0        2 
  14  chr14_83616520     HCab    A    G        0      0        2 
  14  chr14_83616520     HPrz    A    G        0      0        2 
  14  chr14_83616520     ZBoe    A    G        0      0        2 
  14  chr14_83616520     ZGre    A    G        0      0        2 
  14  chr14_83616520     ZHar    A    G      0.5      1        2 
  14  chr14_83616520   Sample    A    G        0      0        2 
  14  chr14_83619446     AAsi    G    A        0      0        2 
  14  chr14_83619446     AKia    G    A        0      0        2 
  14  chr14_83619446     AOna    G    A        0      0        2 
  14  chr14_83619446     ASom    G    A        0      0        2 
  14  chr14_83619446     HCab    G    A        0      0        2 
  14  chr14_83619446     HPrz    G    A        0      0        2 
  14  chr14_83619446     ZBoe    G    A        0      0        2 
  14  chr14_83619446     ZGre    G    A        0      0        2 
  14  chr14_83619446     ZHar    G    A      0.5      1        2 
  14  chr14_83619446   Sample    G    A        0      0        2 
  14  chr14_83623075     AAsi    C    A        0      0        2 
  14  chr14_83623075     AKia    C    A        1      2        2 
  14  chr14_83623075     AOna    C    A        1      2        2 
  14  chr14_83623075     ASom    C    A        0      0        2 
  14  chr14_83623075     HCab    C    A        0      0        2 
  14  chr14_83623075     HPrz    C    A        0      0        2 
  14  chr14_83623075     ZBoe    C    A        0      0        2 
  14  chr14_83623075     ZGre    C    A        0      0        2 
  14  chr14_83623075     ZHar    C    A        0      0        2 
  14  chr14_83623075   Sample    C    A        0      0        2 
  14  chr14_83624080     AAsi    G    T        0      0        2 
  14  chr14_83624080     AKia    G    T        0      0        2 
  14  chr14_83624080     AOna    G    T        0      0        2 
  14  chr14_83624080     ASom    G    T      0.5      1        2 
  14  chr14_83624080     HCab    G    T        0      0        2 
  14  chr14_83624080     HPrz    G    T        0      0        2 
  14  chr14_83624080     ZBoe    G    T        0      0        2 
  14  chr14_83624080     ZGre    G    T        0      0        2 
  14  chr14_83624080     ZHar    G    T        0      0        2 
  14  chr14_83624080   Sample    G    T        0      0        2 
  14  chr14_83627199     AAsi    T    C        0      0        2 
  14  chr14_83627199     AKia    T    C        0      0        2 
  14  chr14_83627199     AOna    T    C        0      0        2 
  14  chr14_83627199     ASom    T    C        0      0        2 
  14  chr14_83627199     HCab    T    C        0      0        2 
  14  chr14_83627199     HPrz    T    C        0      0        2 
  14  chr14_83627199     ZBoe    T    C        0      0        2 
  14  chr14_83627199     ZGre    T    C        1      2        2 
  14  chr14_83627199     ZHar    T    C        0      0        2 
  14  chr14_83627199   Sample    T    C        0      0        2 
  14  chr14_83628691     AAsi    T    C        0      0        2 
  14  chr14_83628691     AKia    T    C        0      0        2 
  14  chr14_83628691     AOna    T    C        0      0        2 
  14  chr14_83628691     ASom    T    C        0      0        2 
  14  chr14_83628691     HCab    T    C        0      0        2 
  14  chr14_83628691     HPrz    T    C        0      0        2 
  14  chr14_83628691     ZBoe    T    C      0.5      1        2 
  14  chr14_83628691     ZGre    T    C        0      0        2 
  14  chr14_83628691     ZHar    T    C        0      0        2 
  14  chr14_83628691   Sample    T    C        0      0        2 
  14  chr14_83631912     AAsi    T    C        0      0        2 
  14  chr14_83631912     AKia    T    C        0      0        2 
  14  chr14_83631912     AOna    T    C        0      0        2 
  14  chr14_83631912     ASom    T    C        0      0        2 
  14  chr14_83631912     HCab    T    C        1      2        2 
  14  chr14_83631912     HPrz    T    C        1      2        2 
  14  chr14_83631912     ZBoe    T    C        0      0        2 
  14  chr14_83631912     ZGre    T    C        0      0        2 
  14  chr14_83631912     ZHar    T    C        0      0        2 
  14  chr14_83631912   Sample    T    C        0      0        2 
  14  chr14_83634846     AAsi    A    T        0      0        2 
  14  chr14_83634846     AKia    A    T        1      2        2 
  14  chr14_83634846     AOna    A    T        1      2        2 
  14  chr14_83634846     ASom    A    T        0      0        2 
  14  chr14_83634846     HCab    A    T        0      0        2 
  14  chr14_83634846     HPrz    A    T        0      0        2 
  14  chr14_83634846     ZBoe    A    T        0      0        2 
  14  chr14_83634846     ZGre    A    T        0      0        2 
  14  chr14_83634846     ZHar    A    T        0      0        2 
  14  chr14_83634846   Sample    A    T        0      0        2 
  14  chr14_83635073     AAsi    A    G        0      0        2 
  14  chr14_83635073     AKia    A    G        1      2        2 
  14  chr14_83635073     AOna    A    G        1      2        2 
  14  chr14_83635073     ASom    A    G        0      0        2 
  14  chr14_83635073     HCab    A    G        0      0        2 
  14  chr14_83635073     HPrz    A    G        0      0        2 
  14  chr14_83635073     ZBoe    A    G        0      0        2 
  14  chr14_83635073     ZGre    A    G        0      0        2 
  14  chr14_83635073     ZHar    A    G        0      0        2 
  14  chr14_83635073   Sample    A    G        0      0        2 
  14  chr14_83643625     AAsi    C    T        0      0        2 
  14  chr14_83643625     AKia    C    T        1      2        2 
  14  chr14_83643625     AOna    C    T        1      2        2 
  14  chr14_83643625     ASom    C    T        0      0        2 
  14  chr14_83643625     HCab    C    T        0      0        2 
  14  chr14_83643625     HPrz    C    T        0      0        2 
  14  chr14_83643625     ZBoe    C    T        0      0        2 
  14  chr14_83643625     ZGre    C    T        0      0        2 
  14  chr14_83643625     ZHar    C    T        0      0        2 
  14  chr14_83643625   Sample    C    T        0      0        2 
  14  chr14_83645209     AAsi    A    G        0      0        2 
  14  chr14_83645209     AKia    A    G        0      0        2 
  14  chr14_83645209     AOna    A    G        0      0        2 
  14  chr14_83645209     ASom    A    G        0      0        2 
  14  chr14_83645209     HCab    A    G        0      0        2 
  14  chr14_83645209     HPrz    A    G        0      0        2 
  14  chr14_83645209     ZBoe    A    G        1      2        2 
  14  chr14_83645209     ZGre    A    G        1      2        2 
  14  chr14_83645209     ZHar    A    G        1      2        2 
  14  chr14_83645209   Sample    A    G        0      0        2 
  14  chr14_83650656     AAsi    G    C        1      2        2 
  14  chr14_83650656     AKia    G    C        0      0        2 
  14  chr14_83650656     AOna    G    C        0      0        2 
  14  chr14_83650656     ASom    G    C        1      2        2 
  14  chr14_83650656     HCab    G    C        0      0        2 
  14  chr14_83650656     HPrz    G    C        0      0        2 
  14  chr14_83650656     ZBoe    G    C        0      0        2 
  14  chr14_83650656     ZGre    G    C        0      0        2 
  14  chr14_83650656     ZHar    G    C        0      0        2 
  14  chr14_83650656   Sample    G    C        1      2        2 
  14  chr14_83652160     AAsi    C    A        0      0        2 
  14  chr14_83652160     AKia    C    A        0      0        2 
  14  chr14_83652160     AOna    C    A        0      0        2 
  14  chr14_83652160     ASom    C    A        0      0        2 
  14  chr14_83652160     HCab    C    A      0.5      1        2 
  14  chr14_83652160     HPrz    C    A        0      0        2 
  14  chr14_83652160     ZBoe    C    A        0      0        2 
  14  chr14_83652160     ZGre    C    A        0      0        2 
  14  chr14_83652160     ZHar    C    A        0      0        2 
  14  chr14_83652160   Sample    C    A        0      0        2 
  14  chr14_83654796     AAsi    G    T        0      0        2 
  14  chr14_83654796     AKia    G    T        0      0        2 
  14  chr14_83654796     AOna    G    T        0      0        2 
  14  chr14_83654796     ASom    G    T        0      0        2 
  14  chr14_83654796     HCab    G    T        1      2        2 
  14  chr14_83654796     HPrz    G    T        1      2        2 
  14  chr14_83654796     ZBoe    G    T        0      0        2 
  14  chr14_83654796     ZGre    G    T        0      0        2 
  14  chr14_83654796     ZHar    G    T        0      0        2 
  14  chr14_83654796   Sample    G    T        0      0        2 
  14  chr14_83659440     AAsi    G    A        0      0        2 
  14  chr14_83659440     AKia    G    A        0      0        2 
  14  chr14_83659440     AOna    G    A        0      0        2 
  14  chr14_83659440     ASom    G    A        0      0        2 
  14  chr14_83659440     HCab    G    A        1      2        2 
  14  chr14_83659440     HPrz    G    A        1      2        2 
  14  chr14_83659440     ZBoe    G    A        0      0        2 
  14  chr14_83659440     ZGre    G    A        0      0        2 
  14  chr14_83659440     ZHar    G    A        0      0        2 
  14  chr14_83659440   Sample    G    A        0      0        2 
  14  chr14_83659566     AAsi    C    T        0      0        2 
  14  chr14_83659566     AKia    C    T        0      0        2 
  14  chr14_83659566     AOna    C    T        0      0        2 
  14  chr14_83659566     ASom    C    T        0      0        2 
  14  chr14_83659566     HCab    C    T        0      0        2 
  14  chr14_83659566     HPrz    C    T        0      0        2 
  14  chr14_83659566     ZBoe    C    T        1      2        2 
  14  chr14_83659566     ZGre    C    T        0      0        2 
  14  chr14_83659566     ZHar    C    T        0      0        2 
  14  chr14_83659566   Sample    C    T        0      0        2 
  14  chr14_83659665     AAsi    T    C        0      0        2 
  14  chr14_83659665     AKia    T    C        1      2        2 
  14  chr14_83659665     AOna    T    C        0      0        2 
  14  chr14_83659665     ASom    T    C        0      0        2 
  14  chr14_83659665     HCab    T    C        0      0        2 
  14  chr14_83659665     HPrz    T    C        0      0        2 
  14  chr14_83659665     ZBoe    T    C        0      0        2 
  14  chr14_83659665     ZGre    T    C        0      0        2 
  14  chr14_83659665     ZHar    T    C        0      0        2 
  14  chr14_83659665   Sample    T    C        0      0        2 
  14  chr14_83672880     AAsi    A    G        0      0        2 
  14  chr14_83672880     AKia    A    G        0      0        2 
  14  chr14_83672880     AOna    A    G        0      0        2 
  14  chr14_83672880     ASom    A    G        0      0        2 
  14  chr14_83672880     HCab    A    G        0      0        2 
  14  chr14_83672880     HPrz    A    G        1      2        2 
  14  chr14_83672880     ZBoe    A    G        0      0        2 
  14  chr14_83672880     ZGre    A    G        0      0        2 
  14  chr14_83672880     ZHar    A    G        0      0        2 
  14  chr14_83672880   Sample    A    G        0      0        2 
  14  chr14_83674909     AAsi    T    A        0      0        2 
  14  chr14_83674909     AKia    T    A        0      0        2 
  14  chr14_83674909     AOna    T    A        0      0        2 
  14  chr14_83674909     ASom    T    A        0      0        2 
  14  chr14_83674909     HCab    T    A        0      0        2 
  14  chr14_83674909     HPrz    T    A        0      0        2 
  14  chr14_83674909     ZBoe    T    A      0.5      1        2 
  14  chr14_83674909     ZGre    T    A        0      0        2 
  14  chr14_83674909     ZHar    T    A        0      0        2 
  14  chr14_83674909   Sample    T    A        0      0        2 
  14  chr14_83679442     AAsi    A    G        1      2        2 
  14  chr14_83679442     AKia    A    G        0      0        2 
  14  chr14_83679442     AOna    A    G        0      0        2 
  14  chr14_83679442     ASom    A    G        1      2        2 
  14  chr14_83679442     HCab    A    G        0      0        2 
  14  chr14_83679442     HPrz    A    G        0      0        2 
  14  chr14_83679442     ZBoe    A    G        0      0        2 
  14  chr14_83679442     ZGre    A    G        0      0        2 
  14  chr14_83679442     ZHar    A    G        0      0        2 
  14  chr14_83679442   Sample    A    G        1      2        2 
  14  chr14_83683296     AAsi    C    T        0      0        2 
  14  chr14_83683296     AKia    C    T      0.5      1        2 
  14  chr14_83683296     AOna    C    T        0      0        2 
  14  chr14_83683296     ASom    C    T        0      0        2 
  14  chr14_83683296     HCab    C    T        0      0        2 
  14  chr14_83683296     HPrz    C    T        0      0        2 
  14  chr14_83683296     ZBoe    C    T        0      0        2 
  14  chr14_83683296     ZGre    C    T        0      0        2 
  14  chr14_83683296     ZHar    C    T        0      0        2 
  14  chr14_83683296   Sample    C    T        0      0        2 
  14  chr14_83685703     AAsi    C    T        0      0        2 
  14  chr14_83685703     AKia    C    T        0      0        2 
  14  chr14_83685703     AOna    C    T        0      0        2 
  14  chr14_83685703     ASom    C    T        0      0        2 
  14  chr14_83685703     HCab    C    T        0      0        2 
  14  chr14_83685703     HPrz    C    T        0      0        2 
  14  chr14_83685703     ZBoe    C    T        0      0        2 
  14  chr14_83685703     ZGre    C    T        1      2        2 
  14  chr14_83685703     ZHar    C    T        0      0        2 
  14  chr14_83685703   Sample    C    T        0      0        2 
  14  chr14_83690239     AAsi    A    G        1      2        2 
  14  chr14_83690239     AKia    A    G        0      0        2 
  14  chr14_83690239     AOna    A    G        0      0        2 
  14  chr14_83690239     ASom    A    G        1      2        2 
  14  chr14_83690239     HCab    A    G        0      0        2 
  14  chr14_83690239     HPrz    A    G        0      0        2 
  14  chr14_83690239     ZBoe    A    G        0      0        2 
  14  chr14_83690239     ZGre    A    G        0      0        2 
  14  chr14_83690239     ZHar    A    G        0      0        2 
  14  chr14_83690239   Sample    A    G        1      2        2 
  14  chr14_83696300     AAsi    C    T        0      0        2 
  14  chr14_83696300     AKia    C    T        0      0        2 
  14  chr14_83696300     AOna    C    T        0      0        2 
  14  chr14_83696300     ASom    C    T        0      0        2 
  14  chr14_83696300     HCab    C    T        0      0        2 
  14  chr14_83696300     HPrz    C    T        1      2        2 
  14  chr14_83696300     ZBoe    C    T        0      0        2 
  14  chr14_83696300     ZGre    C    T        0      0        2 
  14  chr14_83696300     ZHar    C    T        0      0        2 
  14  chr14_83696300   Sample    C    T        0      0        2 
  14  chr14_83697407     AAsi    G    A        0      0        2 
  14  chr14_83697407     AKia    G    A        0      0        2 
  14  chr14_83697407     AOna    G    A        0      0        2 
  14  chr14_83697407     ASom    G    A        0      0        2 
  14  chr14_83697407     HCab    G    A        0      0        2 
  14  chr14_83697407     HPrz    G    A        0      0        2 
  14  chr14_83697407     ZBoe    G    A        0      0        2 
  14  chr14_83697407     ZGre    G    A        1      2        2 
  14  chr14_83697407     ZHar    G    A        0      0        2 
  14  chr14_83697407   Sample    G    A        0      0        2 
  14  chr14_83698005     AAsi    T    C        0      0        2 
  14  chr14_83698005     AKia    T    C        0      0        2 
  14  chr14_83698005     AOna    T    C        0      0        2 
  14  chr14_83698005     ASom    T    C        0      0        2 
  14  chr14_83698005     HCab    T    C        1      2        2 
  14  chr14_83698005     HPrz    T    C        1      2        2 
  14  chr14_83698005     ZBoe    T    C        0      0        2 
  14  chr14_83698005     ZGre    T    C        0      0        2 
  14  chr14_83698005     ZHar    T    C        0      0        2 
  14  chr14_83698005   Sample    T    C        0      0        2 
  14  chr14_83699839     AAsi    A    G        1      2        2 
  14  chr14_83699839     AKia    A    G        0      0        2 
  14  chr14_83699839     AOna    A    G        0      0        2 
  14  chr14_83699839     ASom    A    G        1      2        2 
  14  chr14_83699839     HCab    A    G        0      0        2 
  14  chr14_83699839     HPrz    A    G        0      0        2 
  14  chr14_83699839     ZBoe    A    G        0      0        2 
  14  chr14_83699839     ZGre    A    G        0      0        2 
  14  chr14_83699839     ZHar    A    G        0      0        2 
  14  chr14_83699839   Sample    A    G        1      2        2 
  14  chr14_83700286     AAsi    C    A        0      0        2 
  14  chr14_83700286     AKia    C    A        0      0        2 
  14  chr14_83700286     AOna    C    A        0      0        2 
  14  chr14_83700286     ASom    C    A        0      0        2 
  14  chr14_83700286     HCab    C    A        1      2        2 
  14  chr14_83700286     HPrz    C    A        1      2        2 
  14  chr14_83700286     ZBoe    C    A        0      0        2 
  14  chr14_83700286     ZGre    C    A        0      0        2 
  14  chr14_83700286     ZHar    C    A        0      0        2 
  14  chr14_83700286   Sample    C    A        0      0        2 
  14  chr14_83704503     AAsi    T    C        0      0        2 
  14  chr14_83704503     AKia    T    C        0      0        2 
  14  chr14_83704503     AOna    T    C        0      0        2 
  14  chr14_83704503     ASom    T    C        0      0        2 
  14  chr14_83704503     HCab    T    C        1      2        2 
  14  chr14_83704503     HPrz    T    C        1      2        2 
  14  chr14_83704503     ZBoe    T    C        0      0        2 
  14  chr14_83704503     ZGre    T    C        0      0        2 
  14  chr14_83704503     ZHar    T    C        0      0        2 
  14  chr14_83704503   Sample    T    C        0      0        2 
  14  chr14_83705699     AAsi    A    C        0      0        2 
  14  chr14_83705699     AKia    A    C        0      0        2 
  14  chr14_83705699     AOna    A    C        0      0        2 
  14  chr14_83705699     ASom    A    C        0      0        2 
  14  chr14_83705699     HCab    A    C        0      0        2 
  14  chr14_83705699     HPrz    A    C        0      0        2 
  14  chr14_83705699     ZBoe    A    C        1      2        2 
  14  chr14_83705699     ZGre    A    C        0      0        2 
  14  chr14_83705699     ZHar    A    C        0      0        2 
  14  chr14_83705699   Sample    A    C        0      0        2 
  14  chr14_83724825     AAsi    G    A        0      0        2 
  14  chr14_83724825     AKia    G    A        0      0        2 
  14  chr14_83724825     AOna    G    A        0      0        2 
  14  chr14_83724825     ASom    G    A        0      0        2 
  14  chr14_83724825     HCab    G    A        1      2        2 
  14  chr14_83724825     HPrz    G    A        1      2        2 
  14  chr14_83724825     ZBoe    G    A        0      0        2 
  14  chr14_83724825     ZGre    G    A        0      0        2 
  14  chr14_83724825     ZHar    G    A        0      0        2 
  14  chr14_83724825   Sample    G    A        0      0        2 
  14  chr14_83732920     AAsi    T    C        0      0        2 
  14  chr14_83732920     AKia    T    C        1      2        2 
  14  chr14_83732920     AOna    T    C        0      0        2 
  14  chr14_83732920     ASom    T    C        0      0        2 
  14  chr14_83732920     HCab    T    C        0      0        2 
  14  chr14_83732920     HPrz    T    C        0      0        2 
  14  chr14_83732920     ZBoe    T    C        0      0        2 
  14  chr14_83732920     ZGre    T    C        0      0        2 
  14  chr14_83732920     ZHar    T    C        0      0        2 
  14  chr14_83732920   Sample    T    C        0      0        2 
  14  chr14_83735340     AAsi    T    C        0      0        2 
  14  chr14_83735340     AKia    T    C        0      0        2 
  14  chr14_83735340     AOna    T    C        0      0        2 
  14  chr14_83735340     ASom    T    C        0      0        2 
  14  chr14_83735340     HCab    T    C        1      2        2 
  14  chr14_83735340     HPrz    T    C        1      2        2 
  14  chr14_83735340     ZBoe    T    C        0      0        2 
  14  chr14_83735340     ZGre    T    C        0      0        2 
  14  chr14_83735340     ZHar    T    C        0      0        2 
  14  chr14_83735340   Sample    T    C        0      0        2 
  14  chr14_83744854     AAsi    G    A        0      0        2 
  14  chr14_83744854     AKia    G    A        0      0        2 
  14  chr14_83744854     AOna    G    A        0      0        2 
  14  chr14_83744854     ASom    G    A        0      0        2 
  14  chr14_83744854     HCab    G    A        1      2        2 
  14  chr14_83744854     HPrz    G    A        1      2        2 
  14  chr14_83744854     ZBoe    G    A        0      0        2 
  14  chr14_83744854     ZGre    G    A        0      0        2 
  14  chr14_83744854     ZHar    G    A        0      0        2 
  14  chr14_83744854   Sample    G    A        0      0        2 
  14  chr14_83745421     AAsi    T    A        0      0        2 
  14  chr14_83745421     AKia    T    A        0      0        2 
  14  chr14_83745421     AOna    T    A        0      0        2 
  14  chr14_83745421     ASom    T    A        0      0        2 
  14  chr14_83745421     HCab    T    A        1      2        2 
  14  chr14_83745421     HPrz    T    A        1      2        2 
  14  chr14_83745421     ZBoe    T    A        0      0        2 
  14  chr14_83745421     ZGre    T    A        0      0        2 
  14  chr14_83745421     ZHar    T    A        0      0        2 
  14  chr14_83745421   Sample    T    A        0      0        2 
  14  chr14_83748945     AAsi    C    A        0      0        2 
  14  chr14_83748945     AKia    C    A        1      2        2 
  14  chr14_83748945     AOna    C    A        0      0        2 
  14  chr14_83748945     ASom    C    A        0      0        2 
  14  chr14_83748945     HCab    C    A        0      0        2 
  14  chr14_83748945     HPrz    C    A        0      0        2 
  14  chr14_83748945     ZBoe    C    A        0      0        2 
  14  chr14_83748945     ZGre    C    A        0      0        2 
  14  chr14_83748945     ZHar    C    A        0      0        2 
  14  chr14_83748945   Sample    C    A        0      0        2 
  14  chr14_83758241     AAsi    G    A        0      0        2 
  14  chr14_83758241     AKia    G    A        0      0        2 
  14  chr14_83758241     AOna    G    A        0      0        2 
  14  chr14_83758241     ASom    G    A        0      0        2 
  14  chr14_83758241     HCab    G    A        1      2        2 
  14  chr14_83758241     HPrz    G    A        1      2        2 
  14  chr14_83758241     ZBoe    G    A        0      0        2 
  14  chr14_83758241     ZGre    G    A        0      0        2 
  14  chr14_83758241     ZHar    G    A        0      0        2 
  14  chr14_83758241   Sample    G    A        0      0        2 
  14  chr14_83764509     AAsi    G    C        0      0        2 
  14  chr14_83764509     AKia    G    C        0      0        2 
  14  chr14_83764509     AOna    G    C        0      0        2 
  14  chr14_83764509     ASom    G    C        0      0        2 
  14  chr14_83764509     HCab    G    C        0      0        2 
  14  chr14_83764509     HPrz    G    C        1      2        2 
  14  chr14_83764509     ZBoe    G    C        0      0        2 
  14  chr14_83764509     ZGre    G    C        0      0        2 
  14  chr14_83764509     ZHar    G    C        0      0        2 
  14  chr14_83764509   Sample    G    C        0      0        2 
  14  chr14_83769152     AAsi    A    G        0      0        2 
  14  chr14_83769152     AKia    A    G        0      0        2 
  14  chr14_83769152     AOna    A    G        0      0        2 
  14  chr14_83769152     ASom    A    G        0      0        2 
  14  chr14_83769152     HCab    A    G        1      2        2 
  14  chr14_83769152     HPrz    A    G        1      2        2 
  14  chr14_83769152     ZBoe    A    G        0      0        2 
  14  chr14_83769152     ZGre    A    G        0      0        2 
  14  chr14_83769152     ZHar    A    G        0      0        2 
  14  chr14_83769152   Sample    A    G        0      0        2 
  14  chr14_83776348     AAsi    T    C        0      0        2 
  14  chr14_83776348     AKia    T    C        0      0        2 
  14  chr14_83776348     AOna    T    C        0      0        2 
  14  chr14_83776348     ASom    T    C        0      0        2 
  14  chr14_83776348     HCab    T    C        1      2        2 
  14  chr14_83776348     HPrz    T    C        1      2        2 
  14  chr14_83776348     ZBoe    T    C        0      0        2 
  14  chr14_83776348     ZGre    T    C        0      0        2 
  14  chr14_83776348     ZHar    T    C        0      0        2 
  14  chr14_83776348   Sample    T    C        0      0        2 
  14  chr14_83776477     AAsi    C    T        0      0        2 
  14  chr14_83776477     AKia    C    T        0      0        2 
  14  chr14_83776477     AOna    C    T        0      0        2 
  14  chr14_83776477     ASom    C    T        0      0        2 
  14  chr14_83776477     HCab    C    T        0      0        2 
  14  chr14_83776477     HPrz    C    T        0      0        2 
  14  chr14_83776477     ZBoe    C    T        0      0        2 
  14  chr14_83776477     ZGre    C    T        1      2        2 
  14  chr14_83776477     ZHar    C    T        0      0        2 
  14  chr14_83776477   Sample    C    T        0      0        2 
  14  chr14_83783717     AAsi    G    A        0      0        2 
  14  chr14_83783717     AKia    G    A        1      2        2 
  14  chr14_83783717     AOna    G    A        0      0        2 
  14  chr14_83783717     ASom    G    A        0      0        2 
  14  chr14_83783717     HCab    G    A        0      0        2 
  14  chr14_83783717     HPrz    G    A        0      0        2 
  14  chr14_83783717     ZBoe    G    A        0      0        2 
  14  chr14_83783717     ZGre    G    A        0      0        2 
  14  chr14_83783717     ZHar    G    A        0      0        2 
  14  chr14_83783717   Sample    G    A        0      0        2 
  14  chr14_83784245     AAsi    G    A        0      0        2 
  14  chr14_83784245     AKia    G    A        0      0        2 
  14  chr14_83784245     AOna    G    A        0      0        2 
  14  chr14_83784245     ASom    G    A        0      0        2 
  14  chr14_83784245     HCab    G    A        0      0        2 
  14  chr14_83784245     HPrz    G    A        0      0        2 
  14  chr14_83784245     ZBoe    G    A      0.5      1        2 
  14  chr14_83784245     ZGre    G    A        0      0        2 
  14  chr14_83784245     ZHar    G    A        0      0        2 
  14  chr14_83784245   Sample    G    A        0      0        2 
  14  chr14_83792772     AAsi    C    T        0      0        2 
  14  chr14_83792772     AKia    C    T        0      0        2 
  14  chr14_83792772     AOna    C    T      0.5      1        2 
  14  chr14_83792772     ASom    C    T        0      0        2 
  14  chr14_83792772     HCab    C    T        0      0        2 
  14  chr14_83792772     HPrz    C    T        0      0        2 
  14  chr14_83792772     ZBoe    C    T        0      0        2 
  14  chr14_83792772     ZGre    C    T        0      0        2 
  14  chr14_83792772     ZHar    C    T        0      0        2 
  14  chr14_83792772   Sample    C    T        0      0        2 
  14  chr14_83792842     AAsi    A    G        0      0        2 
  14  chr14_83792842     AKia    A    G      0.5      1        2 
  14  chr14_83792842     AOna    A    G        0      0        2 
  14  chr14_83792842     ASom    A    G        0      0        2 
  14  chr14_83792842     HCab    A    G        0      0        2 
  14  chr14_83792842     HPrz    A    G        0      0        2 
  14  chr14_83792842     ZBoe    A    G        0      0        2 
  14  chr14_83792842     ZGre    A    G        0      0        2 
  14  chr14_83792842     ZHar    A    G        0      0        2 
  14  chr14_83792842   Sample    A    G        0      0        2 
  14  chr14_83794581     AAsi    A    G        0      0        2 
  14  chr14_83794581     AKia    A    G        0      0        2 
  14  chr14_83794581     AOna    A    G        0      0        2 
  14  chr14_83794581     ASom    A    G        0      0        2 
  14  chr14_83794581     HCab    A    G        1      2        2 
  14  chr14_83794581     HPrz    A    G        1      2        2 
  14  chr14_83794581     ZBoe    A    G        0      0        2 
  14  chr14_83794581     ZGre    A    G        0      0        2 
  14  chr14_83794581     ZHar    A    G        0      0        2 
  14  chr14_83794581   Sample    A    G        0      0        2 
  14  chr14_83796737     AAsi    G    A        0      0        2 
  14  chr14_83796737     AKia    G    A        0      0        2 
  14  chr14_83796737     AOna    G    A        0      0        2 
  14  chr14_83796737     ASom    G    A        0      0        2 
  14  chr14_83796737     HCab    G    A        1      2        2 
  14  chr14_83796737     HPrz    G    A        1      2        2 
  14  chr14_83796737     ZBoe    G    A        0      0        2 
  14  chr14_83796737     ZGre    G    A        0      0        2 
  14  chr14_83796737     ZHar    G    A        0      0        2 
  14  chr14_83796737   Sample    G    A        0      0        2 
  14  chr14_83798067     AAsi    C    T        1      2        2 
  14  chr14_83798067     AKia    C    T        0      0        2 
  14  chr14_83798067     AOna    C    T        0      0        2 
  14  chr14_83798067     ASom    C    T        1      2        2 
  14  chr14_83798067     HCab    C    T        0      0        2 
  14  chr14_83798067     HPrz    C    T        0      0        2 
  14  chr14_83798067     ZBoe    C    T        0      0        2 
  14  chr14_83798067     ZGre    C    T        0      0        2 
  14  chr14_83798067     ZHar    C    T        0      0        2 
  14  chr14_83798067   Sample    C    T        1      2        2 
  14  chr14_83799638     AAsi    A    G        0      0        2 
  14  chr14_83799638     AKia    A    G        0      0        2 
  14  chr14_83799638     AOna    A    G      0.5      1        2 
  14  chr14_83799638     ASom    A    G        0      0        2 
  14  chr14_83799638     HCab    A    G        0      0        2 
  14  chr14_83799638     HPrz    A    G        0      0        2 
  14  chr14_83799638     ZBoe    A    G        0      0        2 
  14  chr14_83799638     ZGre    A    G        0      0        2 
  14  chr14_83799638     ZHar    A    G        0      0        2 
  14  chr14_83799638   Sample    A    G        0      0        2 
  14  chr14_83813722     AAsi    G    A        0      0        2 
  14  chr14_83813722     AKia    G    A        0      0        2 
  14  chr14_83813722     AOna    G    A        0      0        2 
  14  chr14_83813722     ASom    G    A        0      0        2 
  14  chr14_83813722     HCab    G    A        0      0        2 
  14  chr14_83813722     HPrz    G    A        0      0        2 
  14  chr14_83813722     ZBoe    G    A        0      0        2 
  14  chr14_83813722     ZGre    G    A        0      0        2 
  14  chr14_83813722     ZHar    G    A        1      2        2 
  14  chr14_83813722   Sample    G    A        0      0        2 
  14  chr14_83816041     AAsi    T    C        0      0        2 
  14  chr14_83816041     AKia    T    C        0      0        2 
  14  chr14_83816041     AOna    T    C        0      0        2 
  14  chr14_83816041     ASom    T    C        0      0        2 
  14  chr14_83816041     HCab    T    C      0.5      1        2 
  14  chr14_83816041     HPrz    T    C        0      0        2 
  14  chr14_83816041     ZBoe    T    C        0      0        2 
  14  chr14_83816041     ZGre    T    C        0      0        2 
  14  chr14_83816041     ZHar    T    C        0      0        2 
  14  chr14_83816041   Sample    T    C        0      0        2 
  14  chr14_83816129     AAsi    T    C        0      0        2 
  14  chr14_83816129     AKia    T    C        0      0        2 
  14  chr14_83816129     AOna    T    C        0      0        2 
  14  chr14_83816129     ASom    T    C        0      0        2 
  14  chr14_83816129     HCab    T    C      0.5      1        2 
  14  chr14_83816129     HPrz    T    C        1      2        2 
  14  chr14_83816129     ZBoe    T    C        0      0        2 
  14  chr14_83816129     ZGre    T    C        0      0        2 
  14  chr14_83816129     ZHar    T    C        0      0        2 
  14  chr14_83816129   Sample    T    C        0      0        2 
  14  chr14_83823908     AAsi    C    A        0      0        2 
  14  chr14_83823908     AKia    C    A        0      0        2 
  14  chr14_83823908     AOna    C    A        0      0        2 
  14  chr14_83823908     ASom    C    A        0      0        2 
  14  chr14_83823908     HCab    C    A        1      2        2 
  14  chr14_83823908     HPrz    C    A        1      2        2 
  14  chr14_83823908     ZBoe    C    A        0      0        2 
  14  chr14_83823908     ZGre    C    A        0      0        2 
  14  chr14_83823908     ZHar    C    A        0      0        2 
  14  chr14_83823908   Sample    C    A        0      0        2 
  14  chr14_83824619     AAsi    T    G        0      0        2 
  14  chr14_83824619     AKia    T    G        1      2        2 
  14  chr14_83824619     AOna    T    G        0      0        2 
  14  chr14_83824619     ASom    T    G        0      0        2 
  14  chr14_83824619     HCab    T    G        0      0        2 
  14  chr14_83824619     HPrz    T    G        0      0        2 
  14  chr14_83824619     ZBoe    T    G        0      0        2 
  14  chr14_83824619     ZGre    T    G        0      0        2 
  14  chr14_83824619     ZHar    T    G        0      0        2 
  14  chr14_83824619   Sample    T    G        0      0        2 
  14  chr14_83826994     AAsi    G    C        1      2        2 
  14  chr14_83826994     AKia    G    C        0      0        2 
  14  chr14_83826994     AOna    G    C        0      0        2 
  14  chr14_83826994     ASom    G    C        0      0        2 
  14  chr14_83826994     HCab    G    C        0      0        2 
  14  chr14_83826994     HPrz    G    C        0      0        2 
  14  chr14_83826994     ZBoe    G    C        0      0        2 
  14  chr14_83826994     ZGre    G    C        0      0        2 
  14  chr14_83826994     ZHar    G    C        0      0        2 
  14  chr14_83826994   Sample    G    C        1      2        2 
  14  chr14_83830875     AAsi    A    G        0      0        2 
  14  chr14_83830875     AKia    A    G        0      0        2 
  14  chr14_83830875     AOna    A    G        0      0        2 
  14  chr14_83830875     ASom    A    G      0.5      1        2 
  14  chr14_83830875     HCab    A    G        0      0        2 
  14  chr14_83830875     HPrz    A    G        0      0        2 
  14  chr14_83830875     ZBoe    A    G        0      0        2 
  14  chr14_83830875     ZGre    A    G        0      0        2 
  14  chr14_83830875     ZHar    A    G        0      0        2 
  14  chr14_83830875   Sample    A    G        0      0        2 
  14  chr14_83833699     AAsi    C    T        0      0        2 
  14  chr14_83833699     AKia    C    T        0      0        2 
  14  chr14_83833699     AOna    C    T        0      0        2 
  14  chr14_83833699     ASom    C    T        0      0        2 
  14  chr14_83833699     HCab    C    T        0      0        2 
  14  chr14_83833699     HPrz    C    T        0      0        2 
  14  chr14_83833699     ZBoe    C    T        1      2        2 
  14  chr14_83833699     ZGre    C    T        0      0        2 
  14  chr14_83833699     ZHar    C    T        1      2        2 
  14  chr14_83833699   Sample    C    T        0      0        2 
  14  chr14_83835281     AAsi    G    C        0      0        2 
  14  chr14_83835281     AKia    G    C        0      0        2 
  14  chr14_83835281     AOna    G    C        0      0        2 
  14  chr14_83835281     ASom    G    C        0      0        2 
  14  chr14_83835281     HCab    G    C        1      2        2 
  14  chr14_83835281     HPrz    G    C        1      2        2 
  14  chr14_83835281     ZBoe    G    C        0      0        2 
  14  chr14_83835281     ZGre    G    C        0      0        2 
  14  chr14_83835281     ZHar    G    C        0      0        2 
  14  chr14_83835281   Sample    G    C        0      0        2 
  14  chr14_83835432     AAsi    G    A      0.5      1        2 
  14  chr14_83835432     AKia    G    A        0      0        2 
  14  chr14_83835432     AOna    G    A        0      0        2 
  14  chr14_83835432     ASom    G    A        0      0        2 
  14  chr14_83835432     HCab    G    A        0      0        2 
  14  chr14_83835432     HPrz    G    A        0      0        2 
  14  chr14_83835432     ZBoe    G    A        0      0        2 
  14  chr14_83835432     ZGre    G    A        0      0        2 
  14  chr14_83835432     ZHar    G    A        0      0        2 
  14  chr14_83835432   Sample    G    A        0      0        2 
  14  chr14_83836526     AAsi    T    C        0      0        2 
  14  chr14_83836526     AKia    T    C        0      0        2 
  14  chr14_83836526     AOna    T    C        0      0        2 
  14  chr14_83836526     ASom    T    C        0      0        2 
  14  chr14_83836526     HCab    T    C        1      2        2 
  14  chr14_83836526     HPrz    T    C        0      0        2 
  14  chr14_83836526     ZBoe    T    C        0      0        2 
  14  chr14_83836526     ZGre    T    C        0      0        2 
  14  chr14_83836526     ZHar    T    C        0      0        2 
  14  chr14_83836526   Sample    T    C        0      0        2 
  14  chr14_83837038     AAsi    C    G        0      0        2 
  14  chr14_83837038     AKia    C    G        0      0        2 
  14  chr14_83837038     AOna    C    G        0      0        2 
  14  chr14_83837038     ASom    C    G        0      0        2 
  14  chr14_83837038     HCab    C    G        1      2        2 
  14  chr14_83837038     HPrz    C    G        1      2        2 
  14  chr14_83837038     ZBoe    C    G        0      0        2 
  14  chr14_83837038     ZGre    C    G        0      0        2 
  14  chr14_83837038     ZHar    C    G        0      0        2 
  14  chr14_83837038   Sample    C    G        0      0        2 
  14  chr14_83837424     AAsi    C    T        1      2        2 
  14  chr14_83837424     AKia    C    T        0      0        2 
  14  chr14_83837424     AOna    C    T        0      0        2 
  14  chr14_83837424     ASom    C    T        1      2        2 
  14  chr14_83837424     HCab    C    T        0      0        2 
  14  chr14_83837424     HPrz    C    T        0      0        2 
  14  chr14_83837424     ZBoe    C    T        0      0        2 
  14  chr14_83837424     ZGre    C    T        0      0        2 
  14  chr14_83837424     ZHar    C    T        0      0        2 
  14  chr14_83837424   Sample    C    T        1      2        2 
  14  chr14_83839688     AAsi    G    A      0.5      1        2 
  14  chr14_83839688     AKia    G    A        0      0        2 
  14  chr14_83839688     AOna    G    A        0      0        2 
  14  chr14_83839688     ASom    G    A        0      0        2 
  14  chr14_83839688     HCab    G    A        0      0        2 
  14  chr14_83839688     HPrz    G    A        0      0        2 
  14  chr14_83839688     ZBoe    G    A        0      0        2 
  14  chr14_83839688     ZGre    G    A        0      0        2 
  14  chr14_83839688     ZHar    G    A        0      0        2 
  14  chr14_83839688   Sample    G    A        1      2        2 
  14  chr14_83842438     AAsi    T    A        0      0        2 
  14  chr14_83842438     AKia    T    A        0      0        2 
  14  chr14_83842438     AOna    T    A        0      0        2 
  14  chr14_83842438     ASom    T    A        0      0        2 
  14  chr14_83842438     HCab    T    A        1      2        2 
  14  chr14_83842438     HPrz    T    A        1      2        2 
  14  chr14_83842438     ZBoe    T    A        0      0        2 
  14  chr14_83842438     ZGre    T    A        0      0        2 
  14  chr14_83842438     ZHar    T    A        0      0        2 
  14  chr14_83842438   Sample    T    A        0      0        2 
  14  chr14_83843536     AAsi    G    A        0      0        2 
  14  chr14_83843536     AKia    G    A        0      0        2 
  14  chr14_83843536     AOna    G    A        0      0        2 
  14  chr14_83843536     ASom    G    A        0      0        2 
  14  chr14_83843536     HCab    G    A        1      2        2 
  14  chr14_83843536     HPrz    G    A        1      2        2 
  14  chr14_83843536     ZBoe    G    A        0      0        2 
  14  chr14_83843536     ZGre    G    A        0      0        2 
  14  chr14_83843536     ZHar    G    A        0      0        2 
  14  chr14_83843536   Sample    G    A        0      0        2 
  14  chr14_83846589     AAsi    T    C        0      0        2 
  14  chr14_83846589     AKia    T    C        0      0        2 
  14  chr14_83846589     AOna    T    C        0      0        2 
  14  chr14_83846589     ASom    T    C        0      0        2 
  14  chr14_83846589     HCab    T    C        0      0        2 
  14  chr14_83846589     HPrz    T    C        0      0        2 
  14  chr14_83846589     ZBoe    T    C        1      2        2 
  14  chr14_83846589     ZGre    T    C        1      2        2 
  14  chr14_83846589     ZHar    T    C        1      2        2 
  14  chr14_83846589   Sample    T    C        0      0        2 
  14  chr14_83851934     AAsi    C    T        0      0        2 
  14  chr14_83851934     AKia    C    T        0      0        2 
  14  chr14_83851934     AOna    C    T        0      0        2 
  14  chr14_83851934     ASom    C    T        0      0        2 
  14  chr14_83851934     HCab    C    T        1      2        2 
  14  chr14_83851934     HPrz    C    T        1      2        2 
  14  chr14_83851934     ZBoe    C    T        0      0        2 
  14  chr14_83851934     ZGre    C    T        0      0        2 
  14  chr14_83851934     ZHar    C    T        0      0        2 
  14  chr14_83851934   Sample    C    T        0      0        2 
  14  chr14_83853045     AAsi    T    G        0      0        2 
  14  chr14_83853045     AKia    T    G        0      0        2 
  14  chr14_83853045     AOna    T    G      0.5      1        2 
  14  chr14_83853045     ASom    T    G        0      0        2 
  14  chr14_83853045     HCab    T    G        0      0        2 
  14  chr14_83853045     HPrz    T    G        0      0        2 
  14  chr14_83853045     ZBoe    T    G        0      0        2 
  14  chr14_83853045     ZGre    T    G        0      0        2 
  14  chr14_83853045     ZHar    T    G        0      0        2 
  14  chr14_83853045   Sample    T    G        0      0        2 
  14  chr14_83853620     AAsi    C    T        0      0        2 
  14  chr14_83853620     AKia    C    T        0      0        2 
  14  chr14_83853620     AOna    C    T        0      0        2 
  14  chr14_83853620     ASom    C    T        0      0        2 
  14  chr14_83853620     HCab    C    T        1      2        2 
  14  chr14_83853620     HPrz    C    T        1      2        2 
  14  chr14_83853620     ZBoe    C    T        0      0        2 
  14  chr14_83853620     ZGre    C    T        0      0        2 
  14  chr14_83853620     ZHar    C    T        0      0        2 
  14  chr14_83853620   Sample    C    T        0      0        2 
  14  chr14_83858458     AAsi    G    C        0      0        2 
  14  chr14_83858458     AKia    G    C        0      0        2 
  14  chr14_83858458     AOna    G    C        0      0        2 
  14  chr14_83858458     ASom    G    C        0      0        2 
  14  chr14_83858458     HCab    G    C        0      0        2 
  14  chr14_83858458     HPrz    G    C        0      0        2 
  14  chr14_83858458     ZBoe    G    C        1      2        2 
  14  chr14_83858458     ZGre    G    C        0      0        2 
  14  chr14_83858458     ZHar    G    C        0      0        2 
  14  chr14_83858458   Sample    G    C        0      0        2 
  14  chr14_83863892     AAsi    A    G        0      0        2 
  14  chr14_83863892     AKia    A    G        0      0        2 
  14  chr14_83863892     AOna    A    G      0.5      1        2 
  14  chr14_83863892     ASom    A    G        0      0        2 
  14  chr14_83863892     HCab    A    G        0      0        2 
  14  chr14_83863892     HPrz    A    G        0      0        2 
  14  chr14_83863892     ZBoe    A    G        0      0        2 
  14  chr14_83863892     ZGre    A    G        0      0        2 
  14  chr14_83863892     ZHar    A    G        0      0        2 
  14  chr14_83863892   Sample    A    G        0      0        2 
  14  chr14_83866039     AAsi    T    C        0      0        2 
  14  chr14_83866039     AKia    T    C        0      0        2 
  14  chr14_83866039     AOna    T    C      0.5      1        2 
  14  chr14_83866039     ASom    T    C        0      0        2 
  14  chr14_83866039     HCab    T    C        0      0        2 
  14  chr14_83866039     HPrz    T    C        0      0        2 
  14  chr14_83866039     ZBoe    T    C        0      0        2 
  14  chr14_83866039     ZGre    T    C        0      0        2 
  14  chr14_83866039     ZHar    T    C        0      0        2 
  14  chr14_83866039   Sample    T    C        0      0        2 
  14  chr14_83873741     AAsi    G    A        0      0        2 
  14  chr14_83873741     AKia    G    A        0      0        2 
  14  chr14_83873741     AOna    G    A      0.5      1        2 
  14  chr14_83873741     ASom    G    A        0      0        2 
  14  chr14_83873741     HCab    G    A        0      0        2 
  14  chr14_83873741     HPrz    G    A        0      0        2 
  14  chr14_83873741     ZBoe    G    A        0      0        2 
  14  chr14_83873741     ZGre    G    A        0      0        2 
  14  chr14_83873741     ZHar    G    A        0      0        2 
  14  chr14_83873741   Sample    G    A        0      0        2 
  14  chr14_83874047     AAsi    C    T        0      0        2 
  14  chr14_83874047     AKia    C    T        1      2        2 
  14  chr14_83874047     AOna    C    T        0      0        2 
  14  chr14_83874047     ASom    C    T        0      0        2 
  14  chr14_83874047     HCab    C    T        0      0        2 
  14  chr14_83874047     HPrz    C    T        0      0        2 
  14  chr14_83874047     ZBoe    C    T        0      0        2 
  14  chr14_83874047     ZGre    C    T        0      0        2 
  14  chr14_83874047     ZHar    C    T        0      0        2 
  14  chr14_83874047   Sample    C    T        0      0        2 
  14  chr14_83875761     AAsi    A    G        1      2        2 
  14  chr14_83875761     AKia    A    G        0      0        2 
  14  chr14_83875761     AOna    A    G        0      0        2 
  14  chr14_83875761     ASom    A    G        1      2        2 
  14  chr14_83875761     HCab    A    G        0      0        2 
  14  chr14_83875761     HPrz    A    G        0      0        2 
  14  chr14_83875761     ZBoe    A    G        0      0        2 
  14  chr14_83875761     ZGre    A    G        0      0        2 
  14  chr14_83875761     ZHar    A    G        0      0        2 
  14  chr14_83875761   Sample    A    G        1      2        2 
  14  chr14_83884877     AAsi    A    G        0      0        2 
  14  chr14_83884877     AKia    A    G        0      0        2 
  14  chr14_83884877     AOna    A    G      0.5      1        2 
  14  chr14_83884877     ASom    A    G        0      0        2 
  14  chr14_83884877     HCab    A    G        0      0        2 
  14  chr14_83884877     HPrz    A    G        0      0        2 
  14  chr14_83884877     ZBoe    A    G        0      0        2 
  14  chr14_83884877     ZGre    A    G        0      0        2 
  14  chr14_83884877     ZHar    A    G        0      0        2 
  14  chr14_83884877   Sample    A    G        0      0        2 
  14  chr14_83895846     AAsi    A    C        0      0        2 
  14  chr14_83895846     AKia    A    C        0      0        2 
  14  chr14_83895846     AOna    A    C        0      0        2 
  14  chr14_83895846     ASom    A    C        0      0        2 
  14  chr14_83895846     HCab    A    C        1      2        2 
  14  chr14_83895846     HPrz    A    C        1      2        2 
  14  chr14_83895846     ZBoe    A    C        0      0        2 
  14  chr14_83895846     ZGre    A    C        0      0        2 
  14  chr14_83895846     ZHar    A    C        0      0        2 
  14  chr14_83895846   Sample    A    C        0      0        2 
  14  chr14_83908818     AAsi    T    A        0      0        2 
  14  chr14_83908818     AKia    T    A        0      0        2 
  14  chr14_83908818     AOna    T    A        0      0        2 
  14  chr14_83908818     ASom    T    A        0      0        2 
  14  chr14_83908818     HCab    T    A        0      0        2 
  14  chr14_83908818     HPrz    T    A        0      0        2 
  14  chr14_83908818     ZBoe    T    A      0.5      1        2 
  14  chr14_83908818     ZGre    T    A        0      0        2 
  14  chr14_83908818     ZHar    T    A        0      0        2 
  14  chr14_83908818   Sample    T    A        0      0        2 
  14  chr14_83914451     AAsi    G    A        0      0        2 
  14  chr14_83914451     AKia    G    A        1      2        2 
  14  chr14_83914451     AOna    G    A        0      0        2 
  14  chr14_83914451     ASom    G    A        0      0        2 
  14  chr14_83914451     HCab    G    A        0      0        2 
  14  chr14_83914451     HPrz    G    A        0      0        2 
  14  chr14_83914451     ZBoe    G    A        0      0        2 
  14  chr14_83914451     ZGre    G    A        0      0        2 
  14  chr14_83914451     ZHar    G    A        0      0        2 
  14  chr14_83914451   Sample    G    A        0      0        2 
  14  chr14_83918837     AAsi    C    T        0      0        2 
  14  chr14_83918837     AKia    C    T        0      0        2 
  14  chr14_83918837     AOna    C    T        0      0        2 
  14  chr14_83918837     ASom    C    T        0      0        2 
  14  chr14_83918837     HCab    C    T        1      2        2 
  14  chr14_83918837     HPrz    C    T        1      2        2 
  14  chr14_83918837     ZBoe    C    T        0      0        2 
  14  chr14_83918837     ZGre    C    T        0      0        2 
  14  chr14_83918837     ZHar    C    T        0      0        2 
  14  chr14_83918837   Sample    C    T        0      0        2 
  14  chr14_83921030     AAsi    A    T        0      0        2 
  14  chr14_83921030     AKia    A    T        0      0        2 
  14  chr14_83921030     AOna    A    T        0      0        2 
  14  chr14_83921030     ASom    A    T        0      0        2 
  14  chr14_83921030     HCab    A    T        1      2        2 
  14  chr14_83921030     HPrz    A    T        1      2        2 
  14  chr14_83921030     ZBoe    A    T        0      0        2 
  14  chr14_83921030     ZGre    A    T        0      0        2 
  14  chr14_83921030     ZHar    A    T        0      0        2 
  14  chr14_83921030   Sample    A    T        0      0        2 
  14  chr14_83923947     AAsi    C    T        0      0        2 
  14  chr14_83923947     AKia    C    T        0      0        2 
  14  chr14_83923947     AOna    C    T      0.5      1        2 
  14  chr14_83923947     ASom    C    T        0      0        2 
  14  chr14_83923947     HCab    C    T        0      0        2 
  14  chr14_83923947     HPrz    C    T        0      0        2 
  14  chr14_83923947     ZBoe    C    T        0      0        2 
  14  chr14_83923947     ZGre    C    T        0      0        2 
  14  chr14_83923947     ZHar    C    T        0      0        2 
  14  chr14_83923947   Sample    C    T        0      0        2 
  14  chr14_83925334     AAsi    A    C        0      0        2 
  14  chr14_83925334     AKia    A    C        0      0        2 
  14  chr14_83925334     AOna    A    C        0      0        2 
  14  chr14_83925334     ASom    A    C        0      0        2 
  14  chr14_83925334     HCab    A    C        1      2        2 
  14  chr14_83925334     HPrz    A    C        1      2        2 
  14  chr14_83925334     ZBoe    A    C        0      0        2 
  14  chr14_83925334     ZGre    A    C        0      0        2 
  14  chr14_83925334     ZHar    A    C        0      0        2 
  14  chr14_83925334   Sample    A    C        0      0        2 
  14  chr14_83930024     AAsi    T    A        0      0        2 
  14  chr14_83930024     AKia    T    A        0      0        2 
  14  chr14_83930024     AOna    T    A        0      0        2 
  14  chr14_83930024     ASom    T    A      0.5      1        2 
  14  chr14_83930024     HCab    T    A        0      0        2 
  14  chr14_83930024     HPrz    T    A        0      0        2 
  14  chr14_83930024     ZBoe    T    A        0      0        2 
  14  chr14_83930024     ZGre    T    A        0      0        2 
  14  chr14_83930024     ZHar    T    A        0      0        2 
  14  chr14_83930024   Sample    T    A        0      0        2 
  14  chr14_83934876     AAsi    G    T        0      0        2 
  14  chr14_83934876     AKia    G    T        0      0        2 
  14  chr14_83934876     AOna    G    T        0      0        2 
  14  chr14_83934876     ASom    G    T        0      0        2 
  14  chr14_83934876     HCab    G    T        1      2        2 
  14  chr14_83934876     HPrz    G    T        1      2        2 
  14  chr14_83934876     ZBoe    G    T        0      0        2 
  14  chr14_83934876     ZGre    G    T        0      0        2 
  14  chr14_83934876     ZHar    G    T        0      0        2 
  14  chr14_83934876   Sample    G    T        0      0        2 
  14  chr14_83938911     AAsi    G    C        0      0        2 
  14  chr14_83938911     AKia    G    C        0      0        2 
  14  chr14_83938911     AOna    G    C        0      0        2 
  14  chr14_83938911     ASom    G    C        0      0        2 
  14  chr14_83938911     HCab    G    C        1      2        2 
  14  chr14_83938911     HPrz    G    C        1      2        2 
  14  chr14_83938911     ZBoe    G    C        0      0        2 
  14  chr14_83938911     ZGre    G    C        0      0        2 
  14  chr14_83938911     ZHar    G    C        0      0        2 
  14  chr14_83938911   Sample    G    C        0      0        2 
  14  chr14_83942790     AAsi    A    G        0      0        2 
  14  chr14_83942790     AKia    A    G        1      2        2 
  14  chr14_83942790     AOna    A    G        0      0        2 
  14  chr14_83942790     ASom    A    G        0      0        2 
  14  chr14_83942790     HCab    A    G        0      0        2 
  14  chr14_83942790     HPrz    A    G        0      0        2 
  14  chr14_83942790     ZBoe    A    G        0      0        2 
  14  chr14_83942790     ZGre    A    G        0      0        2 
  14  chr14_83942790     ZHar    A    G        0      0        2 
  14  chr14_83942790   Sample    A    G        0      0        2 
  14  chr14_83944023     AAsi    T    C        0      0        2 
  14  chr14_83944023     AKia    T    C        0      0        2 
  14  chr14_83944023     AOna    T    C      0.5      1        2 
  14  chr14_83944023     ASom    T    C        0      0        2 
  14  chr14_83944023     HCab    T    C        0      0        2 
  14  chr14_83944023     HPrz    T    C        0      0        2 
  14  chr14_83944023     ZBoe    T    C        0      0        2 
  14  chr14_83944023     ZGre    T    C        0      0        2 
  14  chr14_83944023     ZHar    T    C        0      0        2 
  14  chr14_83944023   Sample    T    C        0      0        2 
  14  chr14_83949266     AAsi    C    T        0      0        2 
  14  chr14_83949266     AKia    C    T        1      2        2 
  14  chr14_83949266     AOna    C    T        0      0        2 
  14  chr14_83949266     ASom    C    T        0      0        2 
  14  chr14_83949266     HCab    C    T        0      0        2 
  14  chr14_83949266     HPrz    C    T        0      0        2 
  14  chr14_83949266     ZBoe    C    T        0      0        2 
  14  chr14_83949266     ZGre    C    T        0      0        2 
  14  chr14_83949266     ZHar    C    T        0      0        2 
  14  chr14_83949266   Sample    C    T        0      0        2 
  14  chr14_83952829     AAsi    C    A        0      0        2 
  14  chr14_83952829     AKia    C    A        0      0        2 
  14  chr14_83952829     AOna    C    A        0      0        2 
  14  chr14_83952829     ASom    C    A        0      0        2 
  14  chr14_83952829     HCab    C    A        1      2        2 
  14  chr14_83952829     HPrz    C    A        1      2        2 
  14  chr14_83952829     ZBoe    C    A        0      0        2 
  14  chr14_83952829     ZGre    C    A        0      0        2 
  14  chr14_83952829     ZHar    C    A        0      0        2 
  14  chr14_83952829   Sample    C    A        0      0        2 
  14  chr14_83955958     AAsi    A    G        1      2        2 
  14  chr14_83955958     AKia    A    G        0      0        2 
  14  chr14_83955958     AOna    A    G        0      0        2 
  14  chr14_83955958     ASom    A    G        1      2        2 
  14  chr14_83955958     HCab    A    G        1      2        2 
  14  chr14_83955958     HPrz    A    G        1      2        2 
  14  chr14_83955958     ZBoe    A    G        0      0        2 
  14  chr14_83955958     ZGre    A    G        0      0        2 
  14  chr14_83955958     ZHar    A    G        0      0        2 
  14  chr14_83955958   Sample    A    G        1      2        2 
  14  chr14_83964118     AAsi    T    C        0      0        2 
  14  chr14_83964118     AKia    T    C        0      0        2 
  14  chr14_83964118     AOna    T    C      0.5      1        2 
  14  chr14_83964118     ASom    T    C        0      0        2 
  14  chr14_83964118     HCab    T    C        0      0        2 
  14  chr14_83964118     HPrz    T    C        0      0        2 
  14  chr14_83964118     ZBoe    T    C        0      0        2 
  14  chr14_83964118     ZGre    T    C        0      0        2 
  14  chr14_83964118     ZHar    T    C        0      0        2 
  14  chr14_83964118   Sample    T    C        0      0        2 
  14  chr14_83964599     AAsi    A    G        0      0        2 
  14  chr14_83964599     AKia    A    G        0      0        2 
  14  chr14_83964599     AOna    A    G        0      0        2 
  14  chr14_83964599     ASom    A    G        0      0        2 
  14  chr14_83964599     HCab    A    G        1      2        2 
  14  chr14_83964599     HPrz    A    G        1      2        2 
  14  chr14_83964599     ZBoe    A    G        0      0        2 
  14  chr14_83964599     ZGre    A    G        0      0        2 
  14  chr14_83964599     ZHar    A    G        0      0        2 
  14  chr14_83964599   Sample    A    G        0      0        2 
  14  chr14_83967411     AAsi    T    C        0      0        2 
  14  chr14_83967411     AKia    T    C        0      0        2 
  14  chr14_83967411     AOna    T    C      0.5      1        2 
  14  chr14_83967411     ASom    T    C        0      0        2 
  14  chr14_83967411     HCab    T    C        0      0        2 
  14  chr14_83967411     HPrz    T    C        0      0        2 
  14  chr14_83967411     ZBoe    T    C        0      0        2 
  14  chr14_83967411     ZGre    T    C        0      0        2 
  14  chr14_83967411     ZHar    T    C        0      0        2 
  14  chr14_83967411   Sample    T    C        0      0        2 
  14  chr14_83974989     AAsi    T    C        0      0        2 
  14  chr14_83974989     AKia    T    C      0.5      1        2 
  14  chr14_83974989     AOna    T    C        0      0        2 
  14  chr14_83974989     ASom    T    C        0      0        2 
  14  chr14_83974989     HCab    T    C        1      2        2 
  14  chr14_83974989     HPrz    T    C        1      2        2 
  14  chr14_83974989     ZBoe    T    C        0      0        2 
  14  chr14_83974989     ZGre    T    C        0      0        2 
  14  chr14_83974989     ZHar    T    C        0      0        2 
  14  chr14_83974989   Sample    T    C        0      0        2 
  14  chr14_83980200     AAsi    G    T        1      2        2 
  14  chr14_83980200     AKia    G    T      0.5      1        2 
  14  chr14_83980200     AOna    G    T        1      2        2 
  14  chr14_83980200     ASom    G    T        1      2        2 
  14  chr14_83980200     HCab    G    T        0      0        2 
  14  chr14_83980200     HPrz    G    T        0      0        2 
  14  chr14_83980200     ZBoe    G    T        0      0        2 
  14  chr14_83980200     ZGre    G    T        0      0        2 
  14  chr14_83980200     ZHar    G    T        0      0        2 
  14  chr14_83980200   Sample    G    T        1      2        2 
  14  chr14_83980858     AAsi    C    T        0      0        2 
  14  chr14_83980858     AKia    C    T        0      0        2 
  14  chr14_83980858     AOna    C    T        0      0        2 
  14  chr14_83980858     ASom    C    T        0      0        2 
  14  chr14_83980858     HCab    C    T        1      2        2 
  14  chr14_83980858     HPrz    C    T        1      2        2 
  14  chr14_83980858     ZBoe    C    T        0      0        2 
  14  chr14_83980858     ZGre    C    T        0      0        2 
  14  chr14_83980858     ZHar    C    T        0      0        2 
  14  chr14_83980858   Sample    C    T        0      0        2 
  14  chr14_83982378     AAsi    A    C        0      0        2 
  14  chr14_83982378     AKia    A    C        0      0        2 
  14  chr14_83982378     AOna    A    C        0      0        2 
  14  chr14_83982378     ASom    A    C        0      0        2 
  14  chr14_83982378     HCab    A    C        1      2        2 
  14  chr14_83982378     HPrz    A    C        1      2        2 
  14  chr14_83982378     ZBoe    A    C        0      0        2 
  14  chr14_83982378     ZGre    A    C        0      0        2 
  14  chr14_83982378     ZHar    A    C        0      0        2 
  14  chr14_83982378   Sample    A    C        0      0        2 
  14  chr14_83991661     AAsi    C    G        0      0        2 
  14  chr14_83991661     AKia    C    G        0      0        2 
  14  chr14_83991661     AOna    C    G        0      0        2 
  14  chr14_83991661     ASom    C    G        0      0        2 
  14  chr14_83991661     HCab    C    G        1      2        2 
  14  chr14_83991661     HPrz    C    G        1      2        2 
  14  chr14_83991661     ZBoe    C    G        0      0        2 
  14  chr14_83991661     ZGre    C    G        0      0        2 
  14  chr14_83991661     ZHar    C    G        0      0        2 
  14  chr14_83991661   Sample    C    G        0      0        2 
  14  chr14_84000810     AAsi    C    T        0      0        2 
  14  chr14_84000810     AKia    C    T        0      0        2 
  14  chr14_84000810     AOna    C    T        0      0        2 
  14  chr14_84000810     ASom    C    T        0      0        2 
  14  chr14_84000810     HCab    C    T        1      2        2 
  14  chr14_84000810     HPrz    C    T        1      2        2 
  14  chr14_84000810     ZBoe    C    T        0      0        2 
  14  chr14_84000810     ZGre    C    T        0      0        2 
  14  chr14_84000810     ZHar    C    T        0      0        2 
  14  chr14_84000810   Sample    C    T        0      0        2 
  14  chr14_84007808     AAsi    G    C        0      0        2 
  14  chr14_84007808     AKia    G    C        0      0        2 
  14  chr14_84007808     AOna    G    C        0      0        2 
  14  chr14_84007808     ASom    G    C        0      0        2 
  14  chr14_84007808     HCab    G    C        0      0        2 
  14  chr14_84007808     HPrz    G    C        0      0        2 
  14  chr14_84007808     ZBoe    G    C      0.5      1        2 
  14  chr14_84007808     ZGre    G    C        0      0        2 
  14  chr14_84007808     ZHar    G    C        0      0        2 
  14  chr14_84007808   Sample    G    C        0      0        2 
  14  chr14_84018640     AAsi    A    G        0      0        2 
  14  chr14_84018640     AKia    A    G        0      0        2 
  14  chr14_84018640     AOna    A    G        0      0        2 
  14  chr14_84018640     ASom    A    G        0      0        2 
  14  chr14_84018640     HCab    A    G        0      0        2 
  14  chr14_84018640     HPrz    A    G        0      0        2 
  14  chr14_84018640     ZBoe    A    G        0      0        2 
  14  chr14_84018640     ZGre    A    G        1      2        2 
  14  chr14_84018640     ZHar    A    G        0      0        2 
  14  chr14_84018640   Sample    A    G        0      0        2 
  14  chr14_84022638     AAsi    G    A      0.5      1        2 
  14  chr14_84022638     AKia    G    A        0      0        2 
  14  chr14_84022638     AOna    G    A        0      0        2 
  14  chr14_84022638     ASom    G    A        0      0        2 
  14  chr14_84022638     HCab    G    A        0      0        2 
  14  chr14_84022638     HPrz    G    A        0      0        2 
  14  chr14_84022638     ZBoe    G    A        0      0        2 
  14  chr14_84022638     ZGre    G    A        0      0        2 
  14  chr14_84022638     ZHar    G    A        0      0        2 
  14  chr14_84022638   Sample    G    A        0      0        2 
  14  chr14_84023287     AAsi    G    A        0      0        2 
  14  chr14_84023287     AKia    G    A        0      0        2 
  14  chr14_84023287     AOna    G    A        0      0        2 
  14  chr14_84023287     ASom    G    A        0      0        2 
  14  chr14_84023287     HCab    G    A        0      0        2 
  14  chr14_84023287     HPrz    G    A        0      0        2 
  14  chr14_84023287     ZBoe    G    A        1      2        2 
  14  chr14_84023287     ZGre    G    A        0      0        2 
  14  chr14_84023287     ZHar    G    A        0      0        2 
  14  chr14_84023287   Sample    G    A        0      0        2 
  14  chr14_84031217     AAsi    T    C        0      0        2 
  14  chr14_84031217     AKia    T    C        0      0        2 
  14  chr14_84031217     AOna    T    C        0      0        2 
  14  chr14_84031217     ASom    T    C        0      0        2 
  14  chr14_84031217     HCab    T    C        1      2        2 
  14  chr14_84031217     HPrz    T    C        1      2        2 
  14  chr14_84031217     ZBoe    T    C        0      0        2 
  14  chr14_84031217     ZGre    T    C        0      0        2 
  14  chr14_84031217     ZHar    T    C        0      0        2 
  14  chr14_84031217   Sample    T    C        0      0        2 
  14  chr14_84038488     AAsi    G    T        0      0        2 
  14  chr14_84038488     AKia    G    T        0      0        2 
  14  chr14_84038488     AOna    G    T        0      0        2 
  14  chr14_84038488     ASom    G    T        0      0        2 
  14  chr14_84038488     HCab    G    T        0      0        2 
  14  chr14_84038488     HPrz    G    T        0      0        2 
  14  chr14_84038488     ZBoe    G    T        0      0        2 
  14  chr14_84038488     ZGre    G    T        1      2        2 
  14  chr14_84038488     ZHar    G    T        0      0        2 
  14  chr14_84038488   Sample    G    T        0      0        2 
  14  chr14_84038807     AAsi    C    T        0      0        2 
  14  chr14_84038807     AKia    C    T        0      0        2 
  14  chr14_84038807     AOna    C    T        0      0        2 
  14  chr14_84038807     ASom    C    T        0      0        2 
  14  chr14_84038807     HCab    C    T        1      2        2 
  14  chr14_84038807     HPrz    C    T        1      2        2 
  14  chr14_84038807     ZBoe    C    T        0      0        2 
  14  chr14_84038807     ZGre    C    T        0      0        2 
  14  chr14_84038807     ZHar    C    T        0      0        2 
  14  chr14_84038807   Sample    C    T        0      0        2 
  14  chr14_84039329     AAsi    T    G        0      0        2 
  14  chr14_84039329     AKia    T    G        0      0        2 
  14  chr14_84039329     AOna    T    G        0      0        2 
  14  chr14_84039329     ASom    T    G        0      0        2 
  14  chr14_84039329     HCab    T    G        0      0        2 
  14  chr14_84039329     HPrz    T    G        0      0        2 
  14  chr14_84039329     ZBoe    T    G      0.5      1        2 
  14  chr14_84039329     ZGre    T    G        0      0        2 
  14  chr14_84039329     ZHar    T    G        0      0        2 
  14  chr14_84039329   Sample    T    G        0      0        2 
  14  chr14_84042975     AAsi    G    A        0      0        2 
  14  chr14_84042975     AKia    G    A        0      0        2 
  14  chr14_84042975     AOna    G    A        0      0        2 
  14  chr14_84042975     ASom    G    A        0      0        2 
  14  chr14_84042975     HCab    G    A        0      0        2 
  14  chr14_84042975     HPrz    G    A        0      0        2 
  14  chr14_84042975     ZBoe    G    A      0.5      1        2 
  14  chr14_84042975     ZGre    G    A        0      0        2 
  14  chr14_84042975     ZHar    G    A        0      0        2 
  14  chr14_84042975   Sample    G    A        0      0        2 
  14  chr14_84053287     AAsi    A    C        0      0        2 
  14  chr14_84053287     AKia    A    C        0      0        2 
  14  chr14_84053287     AOna    A    C      0.5      1        2 
  14  chr14_84053287     ASom    A    C        0      0        2 
  14  chr14_84053287     HCab    A    C        0      0        2 
  14  chr14_84053287     HPrz    A    C        0      0        2 
  14  chr14_84053287     ZBoe    A    C        0      0        2 
  14  chr14_84053287     ZGre    A    C        0      0        2 
  14  chr14_84053287     ZHar    A    C        0      0        2 
  14  chr14_84053287   Sample    A    C        0      0        2 
  14  chr14_84054755     AAsi    G    A        0      0        2 
  14  chr14_84054755     AKia    G    A        0      0        2 
  14  chr14_84054755     AOna    G    A        0      0        2 
  14  chr14_84054755     ASom    G    A        0      0        2 
  14  chr14_84054755     HCab    G    A        0      0        2 
  14  chr14_84054755     HPrz    G    A        0      0        2 
  14  chr14_84054755     ZBoe    G    A        1      2        2 
  14  chr14_84054755     ZGre    G    A        1      2        2 
  14  chr14_84054755     ZHar    G    A        0      0        2 
  14  chr14_84054755   Sample    G    A        0      0        2 
  14  chr14_84056207     AAsi    C    A        0      0        2 
  14  chr14_84056207     AKia    C    A        0      0        2 
  14  chr14_84056207     AOna    C    A      0.5      1        2 
  14  chr14_84056207     ASom    C    A        0      0        2 
  14  chr14_84056207     HCab    C    A        0      0        2 
  14  chr14_84056207     HPrz    C    A        0      0        2 
  14  chr14_84056207     ZBoe    C    A        0      0        2 
  14  chr14_84056207     ZGre    C    A        0      0        2 
  14  chr14_84056207     ZHar    C    A        0      0        2 
  14  chr14_84056207   Sample    C    A        0      0        2 
  14  chr14_84068652     AAsi    T    C        0      0        2 
  14  chr14_84068652     AKia    T    C        0      0        2 
  14  chr14_84068652     AOna    T    C        0      0        2 
  14  chr14_84068652     ASom    T    C        0      0        2 
  14  chr14_84068652     HCab    T    C        0      0        2 
  14  chr14_84068652     HPrz    T    C        0      0        2 
  14  chr14_84068652     ZBoe    T    C      0.5      1        2 
  14  chr14_84068652     ZGre    T    C        0      0        2 
  14  chr14_84068652     ZHar    T    C        0      0        2 
  14  chr14_84068652   Sample    T    C        0      0        2 
  14  chr14_84070822     AAsi    G    T        0      0        2 
  14  chr14_84070822     AKia    G    T        0      0        2 
  14  chr14_84070822     AOna    G    T        0      0        2 
  14  chr14_84070822     ASom    G    T        0      0        2 
  14  chr14_84070822     HCab    G    T        0      0        2 
  14  chr14_84070822     HPrz    G    T        0      0        2 
  14  chr14_84070822     ZBoe    G    T      0.5      1        2 
  14  chr14_84070822     ZGre    G    T        0      0        2 
  14  chr14_84070822     ZHar    G    T        0      0        2 
  14  chr14_84070822   Sample    G    T        0      0        2 
  14  chr14_84072439     AAsi    A    G        0      0        2 
  14  chr14_84072439     AKia    A    G        0      0        2 
  14  chr14_84072439     AOna    A    G      0.5      1        2 
  14  chr14_84072439     ASom    A    G        0      0        2 
  14  chr14_84072439     HCab    A    G        0      0        2 
  14  chr14_84072439     HPrz    A    G        0      0        2 
  14  chr14_84072439     ZBoe    A    G        0      0        2 
  14  chr14_84072439     ZGre    A    G        0      0        2 
  14  chr14_84072439     ZHar    A    G        0      0        2 
  14  chr14_84072439   Sample    A    G        0      0        2 
  14  chr14_84085021     AAsi    C    T        0      0        2 
  14  chr14_84085021     AKia    C    T        0      0        2 
  14  chr14_84085021     AOna    C    T        0      0        2 
  14  chr14_84085021     ASom    C    T        0      0        2 
  14  chr14_84085021     HCab    C    T        0      0        2 
  14  chr14_84085021     HPrz    C    T        0      0        2 
  14  chr14_84085021     ZBoe    C    T        0      0        2 
  14  chr14_84085021     ZGre    C    T        0      0        2 
  14  chr14_84085021     ZHar    C    T        1      2        2 
  14  chr14_84085021   Sample    C    T        0      0        2 
  14  chr14_84096731     AAsi    C    G        0      0        2 
  14  chr14_84096731     AKia    C    G      0.5      1        2 
  14  chr14_84096731     AOna    C    G        0      0        2 
  14  chr14_84096731     ASom    C    G        0      0        2 
  14  chr14_84096731     HCab    C    G        0      0        2 
  14  chr14_84096731     HPrz    C    G        0      0        2 
  14  chr14_84096731     ZBoe    C    G        0      0        2 
  14  chr14_84096731     ZGre    C    G        0      0        2 
  14  chr14_84096731     ZHar    C    G        0      0        2 
  14  chr14_84096731   Sample    C    G        0      0        2 
  14  chr14_84097619     AAsi    C    T        0      0        2 
  14  chr14_84097619     AKia    C    T        0      0        2 
  14  chr14_84097619     AOna    C    T        0      0        2 
  14  chr14_84097619     ASom    C    T        0      0        2 
  14  chr14_84097619     HCab    C    T        1      2        2 
  14  chr14_84097619     HPrz    C    T        1      2        2 
  14  chr14_84097619     ZBoe    C    T        0      0        2 
  14  chr14_84097619     ZGre    C    T        0      0        2 
  14  chr14_84097619     ZHar    C    T        0      0        2 
  14  chr14_84097619   Sample    C    T        0      0        2 
  14  chr14_84100709     AAsi    C    G        0      0        2 
  14  chr14_84100709     AKia    C    G        0      0        2 
  14  chr14_84100709     AOna    C    G        0      0        2 
  14  chr14_84100709     ASom    C    G        0      0        2 
  14  chr14_84100709     HCab    C    G        0      0        2 
  14  chr14_84100709     HPrz    C    G        0      0        2 
  14  chr14_84100709     ZBoe    C    G        0      0        2 
  14  chr14_84100709     ZGre    C    G        0      0        2 
  14  chr14_84100709     ZHar    C    G      0.5      1        2 
  14  chr14_84100709   Sample    C    G        0      0        2 
  14  chr14_84102223     AAsi    G    C        0      0        2 
  14  chr14_84102223     AKia    G    C        0      0        2 
  14  chr14_84102223     AOna    G    C        0      0        2 
  14  chr14_84102223     ASom    G    C        0      0        2 
  14  chr14_84102223     HCab    G    C        1      2        2 
  14  chr14_84102223     HPrz    G    C        1      2        2 
  14  chr14_84102223     ZBoe    G    C        0      0        2 
  14  chr14_84102223     ZGre    G    C        0      0        2 
  14  chr14_84102223     ZHar    G    C        0      0        2 
  14  chr14_84102223   Sample    G    C        0      0        2 
  14  chr14_84109780     AAsi    T    C        0      0        2 
  14  chr14_84109780     AKia    T    C      0.5      1        2 
  14  chr14_84109780     AOna    T    C        0      0        2 
  14  chr14_84109780     ASom    T    C        0      0        2 
  14  chr14_84109780     HCab    T    C        0      0        2 
  14  chr14_84109780     HPrz    T    C        0      0        2 
  14  chr14_84109780     ZBoe    T    C        0      0        2 
  14  chr14_84109780     ZGre    T    C        0      0        2 
  14  chr14_84109780     ZHar    T    C        0      0        2 
  14  chr14_84109780   Sample    T    C        0      0        2 
  14  chr14_84117104     AAsi    A    G        0      0        2 
  14  chr14_84117104     AKia    A    G        0      0        2 
  14  chr14_84117104     AOna    A    G      0.5      1        2 
  14  chr14_84117104     ASom    A    G        0      0        2 
  14  chr14_84117104     HCab    A    G        0      0        2 
  14  chr14_84117104     HPrz    A    G        0      0        2 
  14  chr14_84117104     ZBoe    A    G        0      0        2 
  14  chr14_84117104     ZGre    A    G        0      0        2 
  14  chr14_84117104     ZHar    A    G        0      0        2 
  14  chr14_84117104   Sample    A    G        0      0        2 
  14  chr14_84120135     AAsi    T    A        0      0        2 
  14  chr14_84120135     AKia    T    A        0      0        2 
  14  chr14_84120135     AOna    T    A        0      0        2 
  14  chr14_84120135     ASom    T    A        0      0        2 
  14  chr14_84120135     HCab    T    A        0      0        2 
  14  chr14_84120135     HPrz    T    A        0      0        2 
  14  chr14_84120135     ZBoe    T    A        0      0        2 
  14  chr14_84120135     ZGre    T    A        1      2        2 
  14  chr14_84120135     ZHar    T    A        0      0        2 
  14  chr14_84120135   Sample    T    A        0      0        2 
  14  chr14_84124384     AAsi    G    A        0      0        2 
  14  chr14_84124384     AKia    G    A        0      0        2 
  14  chr14_84124384     AOna    G    A        0      0        2 
  14  chr14_84124384     ASom    G    A        0      0        2 
  14  chr14_84124384     HCab    G    A        1      2        2 
  14  chr14_84124384     HPrz    G    A      0.5      1        2 
  14  chr14_84124384     ZBoe    G    A        0      0        2 
  14  chr14_84124384     ZGre    G    A        0      0        2 
  14  chr14_84124384     ZHar    G    A        0      0        2 
  14  chr14_84124384   Sample    G    A        0      0        2 
  14  chr14_84124670     AAsi    C    T        0      0        2 
  14  chr14_84124670     AKia    C    T        0      0        2 
  14  chr14_84124670     AOna    C    T        0      0        2 
  14  chr14_84124670     ASom    C    T        0      0        2 
  14  chr14_84124670     HCab    C    T        0      0        2 
  14  chr14_84124670     HPrz    C    T      0.5      1        2 
  14  chr14_84124670     ZBoe    C    T        0      0        2 
  14  chr14_84124670     ZGre    C    T        0      0        2 
  14  chr14_84124670     ZHar    C    T        0      0        2 
  14  chr14_84124670   Sample    C    T        0      0        2 
  14  chr14_84134689     AAsi    C    G        0      0        2 
  14  chr14_84134689     AKia    C    G        0      0        2 
  14  chr14_84134689     AOna    C    G        0      0        2 
  14  chr14_84134689     ASom    C    G        0      0        2 
  14  chr14_84134689     HCab    C    G        1      2        2 
  14  chr14_84134689     HPrz    C    G        1      2        2 
  14  chr14_84134689     ZBoe    C    G        0      0        2 
  14  chr14_84134689     ZGre    C    G        0      0        2 
  14  chr14_84134689     ZHar    C    G        0      0        2 
  14  chr14_84134689   Sample    C    G        0      0        2 
  14  chr14_84135220     AAsi    G    A        0      0        2 
  14  chr14_84135220     AKia    G    A        0      0        2 
  14  chr14_84135220     AOna    G    A        0      0        2 
  14  chr14_84135220     ASom    G    A        0      0        2 
  14  chr14_84135220     HCab    G    A        0      0        2 
  14  chr14_84135220     HPrz    G    A        0      0        2 
  14  chr14_84135220     ZBoe    G    A        0      0        2 
  14  chr14_84135220     ZGre    G    A        1      2        2 
  14  chr14_84135220     ZHar    G    A        0      0        2 
  14  chr14_84135220   Sample    G    A        0      0        2 
  14  chr14_84140250     AAsi    T    C        0      0        2 
  14  chr14_84140250     AKia    T    C        0      0        2 
  14  chr14_84140250     AOna    T    C        0      0        2 
  14  chr14_84140250     ASom    T    C        0      0        2 
  14  chr14_84140250     HCab    T    C        1      2        2 
  14  chr14_84140250     HPrz    T    C        1      2        2 
  14  chr14_84140250     ZBoe    T    C        0      0        2 
  14  chr14_84140250     ZGre    T    C        0      0        2 
  14  chr14_84140250     ZHar    T    C        0      0        2 
  14  chr14_84140250   Sample    T    C        0      0        2 
  14  chr14_84148201     AAsi    A    C      0.5      1        2 
  14  chr14_84148201     AKia    A    C        0      0        2 
  14  chr14_84148201     AOna    A    C        0      0        2 
  14  chr14_84148201     ASom    A    C        0      0        2 
  14  chr14_84148201     HCab    A    C        0      0        2 
  14  chr14_84148201     HPrz    A    C        0      0        2 
  14  chr14_84148201     ZBoe    A    C        0      0        2 
  14  chr14_84148201     ZGre    A    C        0      0        2 
  14  chr14_84148201     ZHar    A    C        0      0        2 
  14  chr14_84148201   Sample    A    C        0      0        2 
  14  chr14_84150976     AAsi    C    T        0      0        2 
  14  chr14_84150976     AKia    C    T      0.5      1        2 
  14  chr14_84150976     AOna    C    T        0      0        2 
  14  chr14_84150976     ASom    C    T        0      0        2 
  14  chr14_84150976     HCab    C    T        0      0        2 
  14  chr14_84150976     HPrz    C    T        0      0        2 
  14  chr14_84150976     ZBoe    C    T        0      0        2 
  14  chr14_84150976     ZGre    C    T        0      0        2 
  14  chr14_84150976     ZHar    C    T        0      0        2 
  14  chr14_84150976   Sample    C    T        0      0        2 
  14  chr14_84151661     AAsi    C    T        0      0        2 
  14  chr14_84151661     AKia    C    T        0      0        2 
  14  chr14_84151661     AOna    C    T        0      0        2 
  14  chr14_84151661     ASom    C    T        0      0        2 
  14  chr14_84151661     HCab    C    T        1      2        2 
  14  chr14_84151661     HPrz    C    T        1      2        2 
  14  chr14_84151661     ZBoe    C    T        0      0        2 
  14  chr14_84151661     ZGre    C    T        0      0        2 
  14  chr14_84151661     ZHar    C    T        0      0        2 
  14  chr14_84151661   Sample    C    T        0      0        2 
  14  chr14_84158609     AAsi    A    G        0      0        2 
  14  chr14_84158609     AKia    A    G        0      0        2 
  14  chr14_84158609     AOna    A    G        0      0        2 
  14  chr14_84158609     ASom    A    G        0      0        2 
  14  chr14_84158609     HCab    A    G      0.5      1        2 
  14  chr14_84158609     HPrz    A    G        0      0        2 
  14  chr14_84158609     ZBoe    A    G        0      0        2 
  14  chr14_84158609     ZGre    A    G        0      0        2 
  14  chr14_84158609     ZHar    A    G        0      0        2 
  14  chr14_84158609   Sample    A    G        0      0        2 
  14  chr14_84159572     AAsi    A    G        0      0        2 
  14  chr14_84159572     AKia    A    G        0      0        2 
  14  chr14_84159572     AOna    A    G        0      0        2 
  14  chr14_84159572     ASom    A    G        0      0        2 
  14  chr14_84159572     HCab    A    G        1      2        2 
  14  chr14_84159572     HPrz    A    G        1      2        2 
  14  chr14_84159572     ZBoe    A    G        0      0        2 
  14  chr14_84159572     ZGre    A    G        0      0        2 
  14  chr14_84159572     ZHar    A    G        0      0        2 
  14  chr14_84159572   Sample    A    G        0      0        2 
  14  chr14_84159614     AAsi    C    T        0      0        2 
  14  chr14_84159614     AKia    C    T        0      0        2 
  14  chr14_84159614     AOna    C    T        0      0        2 
  14  chr14_84159614     ASom    C    T        0      0        2 
  14  chr14_84159614     HCab    C    T        1      2        2 
  14  chr14_84159614     HPrz    C    T        1      2        2 
  14  chr14_84159614     ZBoe    C    T        0      0        2 
  14  chr14_84159614     ZGre    C    T        0      0        2 
  14  chr14_84159614     ZHar    C    T        0      0        2 
  14  chr14_84159614   Sample    C    T        0      0        2 
  14  chr14_84159707     AAsi    C    T        0      0        2 
  14  chr14_84159707     AKia    C    T      0.5      1        2 
  14  chr14_84159707     AOna    C    T      0.5      1        2 
  14  chr14_84159707     ASom    C    T        0      0        2 
  14  chr14_84159707     HCab    C    T        0      0        2 
  14  chr14_84159707     HPrz    C    T        0      0        2 
  14  chr14_84159707     ZBoe    C    T        0      0        2 
  14  chr14_84159707     ZGre    C    T        0      0        2 
  14  chr14_84159707     ZHar    C    T        0      0        2 
  14  chr14_84159707   Sample    C    T        0      0        2 
  14  chr14_84162477     AAsi    A    T        0      0        2 
  14  chr14_84162477     AKia    A    T        0      0        2 
  14  chr14_84162477     AOna    A    T        0      0        2 
  14  chr14_84162477     ASom    A    T        0      0        2 
  14  chr14_84162477     HCab    A    T        0      0        2 
  14  chr14_84162477     HPrz    A    T        0      0        2 
  14  chr14_84162477     ZBoe    A    T      0.5      1        2 
  14  chr14_84162477     ZGre    A    T        0      0        2 
  14  chr14_84162477     ZHar    A    T        0      0        2 
  14  chr14_84162477   Sample    A    T        0      0        2 
  14  chr14_84163908     AAsi    T    A        0      0        2 
  14  chr14_84163908     AKia    T    A        0      0        2 
  14  chr14_84163908     AOna    T    A        0      0        2 
  14  chr14_84163908     ASom    T    A        0      0        2 
  14  chr14_84163908     HCab    T    A        0      0        2 
  14  chr14_84163908     HPrz    T    A        0      0        2 
  14  chr14_84163908     ZBoe    T    A        0      0        2 
  14  chr14_84163908     ZGre    T    A        0      0        2 
  14  chr14_84163908     ZHar    T    A      0.5      1        2 
  14  chr14_84163908   Sample    T    A        0      0        2 
  14  chr14_84164018     AAsi    A    G        0      0        2 
  14  chr14_84164018     AKia    A    G      0.5      1        2 
  14  chr14_84164018     AOna    A    G        0      0        2 
  14  chr14_84164018     ASom    A    G        0      0        2 
  14  chr14_84164018     HCab    A    G        0      0        2 
  14  chr14_84164018     HPrz    A    G        0      0        2 
  14  chr14_84164018     ZBoe    A    G        0      0        2 
  14  chr14_84164018     ZGre    A    G        0      0        2 
  14  chr14_84164018     ZHar    A    G        0      0        2 
  14  chr14_84164018   Sample    A    G        0      0        2 
  14  chr14_84177577     AAsi    C    T        0      0        2 
  14  chr14_84177577     AKia    C    T        0      0        2 
  14  chr14_84177577     AOna    C    T        0      0        2 
  14  chr14_84177577     ASom    C    T        0      0        2 
  14  chr14_84177577     HCab    C    T        0      0        2 
  14  chr14_84177577     HPrz    C    T        0      0        2 
  14  chr14_84177577     ZBoe    C    T      0.5      1        2 
  14  chr14_84177577     ZGre    C    T        0      0        2 
  14  chr14_84177577     ZHar    C    T        0      0        2 
  14  chr14_84177577   Sample    C    T        0      0        2 
  14  chr14_84187459     AAsi    C    A        0      0        2 
  14  chr14_84187459     AKia    C    A        0      0        2 
  14  chr14_84187459     AOna    C    A      0.5      1        2 
  14  chr14_84187459     ASom    C    A        0      0        2 
  14  chr14_84187459     HCab    C    A        0      0        2 
  14  chr14_84187459     HPrz    C    A        0      0        2 
  14  chr14_84187459     ZBoe    C    A        0      0        2 
  14  chr14_84187459     ZGre    C    A        0      0        2 
  14  chr14_84187459     ZHar    C    A        0      0        2 
  14  chr14_84187459   Sample    C    A        0      0        2 
  14  chr14_84199874     AAsi    G    C        0      0        2 
  14  chr14_84199874     AKia    G    C        0      0        2 
  14  chr14_84199874     AOna    G    C        0      0        2 
  14  chr14_84199874     ASom    G    C        0      0        2 
  14  chr14_84199874     HCab    G    C        1      2        2 
  14  chr14_84199874     HPrz    G    C        1      2        2 
  14  chr14_84199874     ZBoe    G    C        0      0        2 
  14  chr14_84199874     ZGre    G    C        0      0        2 
  14  chr14_84199874     ZHar    G    C        0      0        2 
  14  chr14_84199874   Sample    G    C        0      0        2 
  14  chr14_84240327     AAsi    A    G        0      0        2 
  14  chr14_84240327     AKia    A    G        0      0        2 
  14  chr14_84240327     AOna    A    G        0      0        2 
  14  chr14_84240327     ASom    A    G      0.5      1        2 
  14  chr14_84240327     HCab    A    G        0      0        2 
  14  chr14_84240327     HPrz    A    G        0      0        2 
  14  chr14_84240327     ZBoe    A    G        0      0        2 
  14  chr14_84240327     ZGre    A    G        0      0        2 
  14  chr14_84240327     ZHar    A    G        0      0        2 
  14  chr14_84240327   Sample    A    G        0      0        2 
  14  chr14_84267394     AAsi    G    T        0      0        2 
  14  chr14_84267394     AKia    G    T        0      0        2 
  14  chr14_84267394     AOna    G    T        0      0        2 
  14  chr14_84267394     ASom    G    T        0      0        2 
  14  chr14_84267394     HCab    G    T        1      2        2 
  14  chr14_84267394     HPrz    G    T        1      2        2 
  14  chr14_84267394     ZBoe    G    T        0      0        2 
  14  chr14_84267394     ZGre    G    T        0      0        2 
  14  chr14_84267394     ZHar    G    T        0      0        2 
  14  chr14_84267394   Sample    G    T        0      0        2 
  14  chr14_84268013     AAsi    G    A        0      0        2 
  14  chr14_84268013     AKia    G    A        0      0        2 
  14  chr14_84268013     AOna    G    A        0      0        2 
  14  chr14_84268013     ASom    G    A        0      0        2 
  14  chr14_84268013     HCab    G    A        0      0        2 
  14  chr14_84268013     HPrz    G    A        0      0        2 
  14  chr14_84268013     ZBoe    G    A      0.5      1        2 
  14  chr14_84268013     ZGre    G    A        0      0        2 
  14  chr14_84268013     ZHar    G    A        0      0        2 
  14  chr14_84268013   Sample    G    A        0      0        2 
  14  chr14_84268298     AAsi    T    G        0      0        2 
  14  chr14_84268298     AKia    T    G        0      0        2 
  14  chr14_84268298     AOna    T    G        0      0        2 
  14  chr14_84268298     ASom    T    G        0      0        2 
  14  chr14_84268298     HCab    T    G        1      2        2 
  14  chr14_84268298     HPrz    T    G        1      2        2 
  14  chr14_84268298     ZBoe    T    G        0      0        2 
  14  chr14_84268298     ZGre    T    G        0      0        2 
  14  chr14_84268298     ZHar    T    G        0      0        2 
  14  chr14_84268298   Sample    T    G        0      0        2 
  14  chr14_84269002     AAsi    A    C      0.5      1        2 
  14  chr14_84269002     AKia    A    C        0      0        2 
  14  chr14_84269002     AOna    A    C        0      0        2 
  14  chr14_84269002     ASom    A    C        0      0        2 
  14  chr14_84269002     HCab    A    C        0      0        2 
  14  chr14_84269002     HPrz    A    C        0      0        2 
  14  chr14_84269002     ZBoe    A    C        0      0        2 
  14  chr14_84269002     ZGre    A    C        0      0        2 
  14  chr14_84269002     ZHar    A    C        0      0        2 
  14  chr14_84269002   Sample    A    C        0      0        2 
  14  chr14_84271840     AAsi    C    G        0      0        2 
  14  chr14_84271840     AKia    C    G        0      0        2 
  14  chr14_84271840     AOna    C    G        0      0        2 
  14  chr14_84271840     ASom    C    G        0      0        2 
  14  chr14_84271840     HCab    C    G        0      0        2 
  14  chr14_84271840     HPrz    C    G        0      0        2 
  14  chr14_84271840     ZBoe    C    G        1      2        2 
  14  chr14_84271840     ZGre    C    G        0      0        2 
  14  chr14_84271840     ZHar    C    G        0      0        2 
  14  chr14_84271840   Sample    C    G        0      0        2 
  14  chr14_84274553     AAsi    A    G      0.5      1        2 
  14  chr14_84274553     AKia    A    G        0      0        2 
  14  chr14_84274553     AOna    A    G        0      0        2 
  14  chr14_84274553     ASom    A    G        0      0        2 
  14  chr14_84274553     HCab    A    G        0      0        2 
  14  chr14_84274553     HPrz    A    G        0      0        2 
  14  chr14_84274553     ZBoe    A    G        0      0        2 
  14  chr14_84274553     ZGre    A    G        0      0        2 
  14  chr14_84274553     ZHar    A    G        0      0        2 
  14  chr14_84274553   Sample    A    G        0      0        2 
  14  chr14_84275791     AAsi    G    C        0      0        2 
  14  chr14_84275791     AKia    G    C        0      0        2 
  14  chr14_84275791     AOna    G    C        0      0        2 
  14  chr14_84275791     ASom    G    C        0      0        2 
  14  chr14_84275791     HCab    G    C        0      0        2 
  14  chr14_84275791     HPrz    G    C        0      0        2 
  14  chr14_84275791     ZBoe    G    C        0      0        2 
  14  chr14_84275791     ZGre    G    C        0      0        2 
  14  chr14_84275791     ZHar    G    C        1      2        2 
  14  chr14_84275791   Sample    G    C        0      0        2 
  14  chr14_84286122     AAsi    C    A        0      0        2 
  14  chr14_84286122     AKia    C    A        0      0        2 
  14  chr14_84286122     AOna    C    A        0      0        2 
  14  chr14_84286122     ASom    C    A        0      0        2 
  14  chr14_84286122     HCab    C    A        0      0        2 
  14  chr14_84286122     HPrz    C    A      0.5      1        2 
  14  chr14_84286122     ZBoe    C    A        0      0        2 
  14  chr14_84286122     ZGre    C    A        0      0        2 
  14  chr14_84286122     ZHar    C    A        0      0        2 
  14  chr14_84286122   Sample    C    A        0      0        2 
  14  chr14_84289246     AAsi    A    G        0      0        2 
  14  chr14_84289246     AKia    A    G        0      0        2 
  14  chr14_84289246     AOna    A    G      0.5      1        2 
  14  chr14_84289246     ASom    A    G        0      0        2 
  14  chr14_84289246     HCab    A    G        0      0        2 
  14  chr14_84289246     HPrz    A    G        0      0        2 
  14  chr14_84289246     ZBoe    A    G        0      0        2 
  14  chr14_84289246     ZGre    A    G        0      0        2 
  14  chr14_84289246     ZHar    A    G        0      0        2 
  14  chr14_84289246   Sample    A    G        0      0        2 
  14  chr14_84289891     AAsi    A    G        0      0        2 
  14  chr14_84289891     AKia    A    G        0      0        2 
  14  chr14_84289891     AOna    A    G        0      0        2 
  14  chr14_84289891     ASom    A    G        1      2        2 
  14  chr14_84289891     HCab    A    G        0      0        2 
  14  chr14_84289891     HPrz    A    G        0      0        2 
  14  chr14_84289891     ZBoe    A    G        0      0        2 
  14  chr14_84289891     ZGre    A    G        0      0        2 
  14  chr14_84289891     ZHar    A    G        0      0        2 
  14  chr14_84289891   Sample    A    G        0      0        2 
  14  chr14_84294419     AAsi    C    T        0      0        2 
  14  chr14_84294419     AKia    C    T        0      0        2 
  14  chr14_84294419     AOna    C    T        0      0        2 
  14  chr14_84294419     ASom    C    T        0      0        2 
  14  chr14_84294419     HCab    C    T        1      2        2 
  14  chr14_84294419     HPrz    C    T        1      2        2 
  14  chr14_84294419     ZBoe    C    T        0      0        2 
  14  chr14_84294419     ZGre    C    T        0      0        2 
  14  chr14_84294419     ZHar    C    T        0      0        2 
  14  chr14_84294419   Sample    C    T        0      0        2 
  14  chr14_84297000     AAsi    A    T        1      2        2 
  14  chr14_84297000     AKia    A    T        0      0        2 
  14  chr14_84297000     AOna    A    T        0      0        2 
  14  chr14_84297000     ASom    A    T        0      0        2 
  14  chr14_84297000     HCab    A    T        1      2        2 
  14  chr14_84297000     HPrz    A    T        1      2        2 
  14  chr14_84297000     ZBoe    A    T        0      0        2 
  14  chr14_84297000     ZGre    A    T        0      0        2 
  14  chr14_84297000     ZHar    A    T        0      0        2 
  14  chr14_84297000   Sample    A    T        1      2        2 
  14  chr14_84297204     AAsi    T    C        0      0        2 
  14  chr14_84297204     AKia    T    C        0      0        2 
  14  chr14_84297204     AOna    T    C        0      0        2 
  14  chr14_84297204     ASom    T    C        0      0        2 
  14  chr14_84297204     HCab    T    C        1      2        2 
  14  chr14_84297204     HPrz    T    C        1      2        2 
  14  chr14_84297204     ZBoe    T    C        0      0        2 
  14  chr14_84297204     ZGre    T    C        0      0        2 
  14  chr14_84297204     ZHar    T    C        0      0        2 
  14  chr14_84297204   Sample    T    C        0      0        2 
  14  chr14_84301014     AAsi    C    A        0      0        2 
  14  chr14_84301014     AKia    C    A        1      2        2 
  14  chr14_84301014     AOna    C    A        1      2        2 
  14  chr14_84301014     ASom    C    A        0      0        2 
  14  chr14_84301014     HCab    C    A        0      0        2 
  14  chr14_84301014     HPrz    C    A        0      0        2 
  14  chr14_84301014     ZBoe    C    A        0      0        2 
  14  chr14_84301014     ZGre    C    A        0      0        2 
  14  chr14_84301014     ZHar    C    A        0      0        2 
  14  chr14_84301014   Sample    C    A        0      0        2 
  14  chr14_84305544     AAsi    T    G        0      0        2 
  14  chr14_84305544     AKia    T    G        0      0        2 
  14  chr14_84305544     AOna    T    G        0      0        2 
  14  chr14_84305544     ASom    T    G        0      0        2 
  14  chr14_84305544     HCab    T    G        0      0        2 
  14  chr14_84305544     HPrz    T    G        1      2        2 
  14  chr14_84305544     ZBoe    T    G        0      0        2 
  14  chr14_84305544     ZGre    T    G        0      0        2 
  14  chr14_84305544     ZHar    T    G        0      0        2 
  14  chr14_84305544   Sample    T    G        0      0        2 
  14  chr14_84307650     AAsi    A    G        0      0        2 
  14  chr14_84307650     AKia    A    G        0      0        2 
  14  chr14_84307650     AOna    A    G      0.5      1        2 
  14  chr14_84307650     ASom    A    G        0      0        2 
  14  chr14_84307650     HCab    A    G        0      0        2 
  14  chr14_84307650     HPrz    A    G        0      0        2 
  14  chr14_84307650     ZBoe    A    G        0      0        2 
  14  chr14_84307650     ZGre    A    G        0      0        2 
  14  chr14_84307650     ZHar    A    G        0      0        2 
  14  chr14_84307650   Sample    A    G        0      0        2 
  14  chr14_84308429     AAsi    A    C        0      0        2 
  14  chr14_84308429     AKia    A    C        0      0        2 
  14  chr14_84308429     AOna    A    C        0      0        2 
  14  chr14_84308429     ASom    A    C        0      0        2 
  14  chr14_84308429     HCab    A    C        0      0        2 
  14  chr14_84308429     HPrz    A    C        0      0        2 
  14  chr14_84308429     ZBoe    A    C        0      0        2 
  14  chr14_84308429     ZGre    A    C        1      2        2 
  14  chr14_84308429     ZHar    A    C        0      0        2 
  14  chr14_84308429   Sample    A    C        0      0        2 
  14  chr14_84309131     AAsi    C    A        0      0        2 
  14  chr14_84309131     AKia    C    A        0      0        2 
  14  chr14_84309131     AOna    C    A        0      0        2 
  14  chr14_84309131     ASom    C    A        0      0        2 
  14  chr14_84309131     HCab    C    A        0      0        2 
  14  chr14_84309131     HPrz    C    A        0      0        2 
  14  chr14_84309131     ZBoe    C    A      0.5      1        2 
  14  chr14_84309131     ZGre    C    A        0      0        2 
  14  chr14_84309131     ZHar    C    A        0      0        2 
  14  chr14_84309131   Sample    C    A        0      0        2 
  14  chr14_84309992     AAsi    G    A        0      0        2 
  14  chr14_84309992     AKia    G    A        0      0        2 
  14  chr14_84309992     AOna    G    A        0      0        2 
  14  chr14_84309992     ASom    G    A        0      0        2 
  14  chr14_84309992     HCab    G    A      0.5      1        2 
  14  chr14_84309992     HPrz    G    A        0      0        2 
  14  chr14_84309992     ZBoe    G    A        0      0        2 
  14  chr14_84309992     ZGre    G    A        0      0        2 
  14  chr14_84309992     ZHar    G    A        0      0        2 
  14  chr14_84309992   Sample    G    A        0      0        2 
  14  chr14_84310503     AAsi    A    T      0.5      1        2 
  14  chr14_84310503     AKia    A    T        0      0        2 
  14  chr14_84310503     AOna    A    T        0      0        2 
  14  chr14_84310503     ASom    A    T        0      0        2 
  14  chr14_84310503     HCab    A    T        0      0        2 
  14  chr14_84310503     HPrz    A    T        0      0        2 
  14  chr14_84310503     ZBoe    A    T        0      0        2 
  14  chr14_84310503     ZGre    A    T        0      0        2 
  14  chr14_84310503     ZHar    A    T        0      0        2 
  14  chr14_84310503   Sample    A    T        0      0        2 
  14  chr14_84312933     AAsi    T    C        0      0        2 
  14  chr14_84312933     AKia    T    C      0.5      1        2 
  14  chr14_84312933     AOna    T    C        0      0        2 
  14  chr14_84312933     ASom    T    C        0      0        2 
  14  chr14_84312933     HCab    T    C        0      0        2 
  14  chr14_84312933     HPrz    T    C        0      0        2 
  14  chr14_84312933     ZBoe    T    C        0      0        2 
  14  chr14_84312933     ZGre    T    C        0      0        2 
  14  chr14_84312933     ZHar    T    C        0      0        2 
  14  chr14_84312933   Sample    T    C        0      0        2 
  14  chr14_84328696     AAsi    A    G        0      0        2 
  14  chr14_84328696     AKia    A    G        0      0        2 
  14  chr14_84328696     AOna    A    G        0      0        2 
  14  chr14_84328696     ASom    A    G        0      0        2 
  14  chr14_84328696     HCab    A    G        0      0        2 
  14  chr14_84328696     HPrz    A    G        0      0        2 
  14  chr14_84328696     ZBoe    A    G      0.5      1        2 
  14  chr14_84328696     ZGre    A    G        0      0        2 
  14  chr14_84328696     ZHar    A    G        0      0        2 
  14  chr14_84328696   Sample    A    G        0      0        2 
  14  chr14_84329425     AAsi    G    A        0      0        2 
  14  chr14_84329425     AKia    G    A        0      0        2 
  14  chr14_84329425     AOna    G    A        0      0        2 
  14  chr14_84329425     ASom    G    A        0      0        2 
  14  chr14_84329425     HCab    G    A        0      0        2 
  14  chr14_84329425     HPrz    G    A        0      0        2 
  14  chr14_84329425     ZBoe    G    A      0.5      1        2 
  14  chr14_84329425     ZGre    G    A        0      0        2 
  14  chr14_84329425     ZHar    G    A        0      0        2 
  14  chr14_84329425   Sample    G    A        0      0        2 
  14  chr14_84335134     AAsi    C    A        0      0        2 
  14  chr14_84335134     AKia    C    A        0      0        2 
  14  chr14_84335134     AOna    C    A        0      0        2 
  14  chr14_84335134     ASom    C    A        1      2        2 
  14  chr14_84335134     HCab    C    A        0      0        2 
  14  chr14_84335134     HPrz    C    A        0      0        2 
  14  chr14_84335134     ZBoe    C    A        0      0        2 
  14  chr14_84335134     ZGre    C    A        0      0        2 
  14  chr14_84335134     ZHar    C    A        0      0        2 
  14  chr14_84335134   Sample    C    A        0      0        2 
  14  chr14_84336968     AAsi    A    G        0      0        2 
  14  chr14_84336968     AKia    A    G        0      0        2 
  14  chr14_84336968     AOna    A    G        0      0        2 
  14  chr14_84336968     ASom    A    G        0      0        2 
  14  chr14_84336968     HCab    A    G        1      2        2 
  14  chr14_84336968     HPrz    A    G        1      2        2 
  14  chr14_84336968     ZBoe    A    G        0      0        2 
  14  chr14_84336968     ZGre    A    G        0      0        2 
  14  chr14_84336968     ZHar    A    G        0      0        2 
  14  chr14_84336968   Sample    A    G        0      0        2 
  14  chr14_84358942     AAsi    A    T        0      0        2 
  14  chr14_84358942     AKia    A    T        0      0        2 
  14  chr14_84358942     AOna    A    T        0      0        2 
  14  chr14_84358942     ASom    A    T        0      0        2 
  14  chr14_84358942     HCab    A    T        1      2        2 
  14  chr14_84358942     HPrz    A    T        1      2        2 
  14  chr14_84358942     ZBoe    A    T        0      0        2 
  14  chr14_84358942     ZGre    A    T        0      0        2 
  14  chr14_84358942     ZHar    A    T        0      0        2 
  14  chr14_84358942   Sample    A    T        0      0        2 
  14  chr14_84366195     AAsi    C    G        0      0        2 
  14  chr14_84366195     AKia    C    G        0      0        2 
  14  chr14_84366195     AOna    C    G        1      2        2 
  14  chr14_84366195     ASom    C    G        0      0        2 
  14  chr14_84366195     HCab    C    G        0      0        2 
  14  chr14_84366195     HPrz    C    G        0      0        2 
  14  chr14_84366195     ZBoe    C    G        0      0        2 
  14  chr14_84366195     ZGre    C    G        0      0        2 
  14  chr14_84366195     ZHar    C    G        0      0        2 
  14  chr14_84366195   Sample    C    G        0      0        2 
  14  chr14_84379493     AAsi    T    C        0      0        2 
  14  chr14_84379493     AKia    T    C        0      0        2 
  14  chr14_84379493     AOna    T    C        0      0        2 
  14  chr14_84379493     ASom    T    C        0      0        2 
  14  chr14_84379493     HCab    T    C        1      2        2 
  14  chr14_84379493     HPrz    T    C        1      2        2 
  14  chr14_84379493     ZBoe    T    C        0      0        2 
  14  chr14_84379493     ZGre    T    C        0      0        2 
  14  chr14_84379493     ZHar    T    C        0      0        2 
  14  chr14_84379493   Sample    T    C        0      0        2 
  14  chr14_84386231     AAsi    T    C        0      0        2 
  14  chr14_84386231     AKia    T    C        0      0        2 
  14  chr14_84386231     AOna    T    C        0      0        2 
  14  chr14_84386231     ASom    T    C        0      0        2 
  14  chr14_84386231     HCab    T    C        0      0        2 
  14  chr14_84386231     HPrz    T    C        0      0        2 
  14  chr14_84386231     ZBoe    T    C      0.5      1        2 
  14  chr14_84386231     ZGre    T    C        0      0        2 
  14  chr14_84386231     ZHar    T    C        0      0        2 
  14  chr14_84386231   Sample    T    C        0      0        2 
  14  chr14_84386250     AAsi    C    T        0      0        2 
  14  chr14_84386250     AKia    C    T        1      2        2 
  14  chr14_84386250     AOna    C    T        1      2        2 
  14  chr14_84386250     ASom    C    T        0      0        2 
  14  chr14_84386250     HCab    C    T        0      0        2 
  14  chr14_84386250     HPrz    C    T        0      0        2 
  14  chr14_84386250     ZBoe    C    T        0      0        2 
  14  chr14_84386250     ZGre    C    T        0      0        2 
  14  chr14_84386250     ZHar    C    T        0      0        2 
  14  chr14_84386250   Sample    C    T        0      0        2 
  14  chr14_84386628     AAsi    G    C        0      0        2 
  14  chr14_84386628     AKia    G    C        0      0        2 
  14  chr14_84386628     AOna    G    C        0      0        2 
  14  chr14_84386628     ASom    G    C        0      0        2 
  14  chr14_84386628     HCab    G    C        0      0        2 
  14  chr14_84386628     HPrz    G    C      0.5      1        2 
  14  chr14_84386628     ZBoe    G    C        0      0        2 
  14  chr14_84386628     ZGre    G    C        0      0        2 
  14  chr14_84386628     ZHar    G    C        0      0        2 
  14  chr14_84386628   Sample    G    C        0      0        2 
  14  chr14_84390107     AAsi    A    T        0      0        2 
  14  chr14_84390107     AKia    A    T        0      0        2 
  14  chr14_84390107     AOna    A    T        0      0        2 
  14  chr14_84390107     ASom    A    T        0      0        2 
  14  chr14_84390107     HCab    A    T      0.5      1        2 
  14  chr14_84390107     HPrz    A    T        0      0        2 
  14  chr14_84390107     ZBoe    A    T        0      0        2 
  14  chr14_84390107     ZGre    A    T        0      0        2 
  14  chr14_84390107     ZHar    A    T        0      0        2 
  14  chr14_84390107   Sample    A    T        0      0        2 
  14  chr14_84397497     AAsi    C    G      0.5      1        2 
  14  chr14_84397497     AKia    C    G        0      0        2 
  14  chr14_84397497     AOna    C    G        0      0        2 
  14  chr14_84397497     ASom    C    G        0      0        2 
  14  chr14_84397497     HCab    C    G        0      0        2 
  14  chr14_84397497     HPrz    C    G        0      0        2 
  14  chr14_84397497     ZBoe    C    G        0      0        2 
  14  chr14_84397497     ZGre    C    G        0      0        2 
  14  chr14_84397497     ZHar    C    G        0      0        2 
  14  chr14_84397497   Sample    C    G        1      2        2 
  14  chr14_84403865     AAsi    A    T        0      0        2 
  14  chr14_84403865     AKia    A    T        0      0        2 
  14  chr14_84403865     AOna    A    T        0      0        2 
  14  chr14_84403865     ASom    A    T        0      0        2 
  14  chr14_84403865     HCab    A    T        0      0        2 
  14  chr14_84403865     HPrz    A    T        0      0        2 
  14  chr14_84403865     ZBoe    A    T        0      0        2 
  14  chr14_84403865     ZGre    A    T        0      0        2 
  14  chr14_84403865     ZHar    A    T        1      2        2 
  14  chr14_84403865   Sample    A    T        0      0        2 
  14  chr14_84404270     AAsi    A    G        0      0        2 
  14  chr14_84404270     AKia    A    G        1      2        2 
  14  chr14_84404270     AOna    A    G      0.5      1        2 
  14  chr14_84404270     ASom    A    G        0      0        2 
  14  chr14_84404270     HCab    A    G        0      0        2 
  14  chr14_84404270     HPrz    A    G        0      0        2 
  14  chr14_84404270     ZBoe    A    G        0      0        2 
  14  chr14_84404270     ZGre    A    G        0      0        2 
  14  chr14_84404270     ZHar    A    G        0      0        2 
  14  chr14_84404270   Sample    A    G        0      0        2 
  14  chr14_84404889     AAsi    G    A        1      2        2 
  14  chr14_84404889     AKia    G    A        0      0        2 
  14  chr14_84404889     AOna    G    A        0      0        2 
  14  chr14_84404889     ASom    G    A        1      2        2 
  14  chr14_84404889     HCab    G    A        0      0        2 
  14  chr14_84404889     HPrz    G    A        0      0        2 
  14  chr14_84404889     ZBoe    G    A        0      0        2 
  14  chr14_84404889     ZGre    G    A        0      0        2 
  14  chr14_84404889     ZHar    G    A        0      0        2 
  14  chr14_84404889   Sample    G    A        1      2        2 
  14  chr14_84409750     AAsi    T    C        0      0        2 
  14  chr14_84409750     AKia    T    C        0      0        2 
  14  chr14_84409750     AOna    T    C        0      0        2 
  14  chr14_84409750     ASom    T    C        0      0        2 
  14  chr14_84409750     HCab    T    C        0      0        2 
  14  chr14_84409750     HPrz    T    C        0      0        2 
  14  chr14_84409750     ZBoe    T    C        0      0        2 
  14  chr14_84409750     ZGre    T    C        0      0        2 
  14  chr14_84409750     ZHar    T    C        1      2        2 
  14  chr14_84409750   Sample    T    C        0      0        2 
  14  chr14_84411482     AAsi    C    T        1      2        2 
  14  chr14_84411482     AKia    C    T        0      0        2 
  14  chr14_84411482     AOna    C    T        0      0        2 
  14  chr14_84411482     ASom    C    T        1      2        2 
  14  chr14_84411482     HCab    C    T        0      0        2 
  14  chr14_84411482     HPrz    C    T        0      0        2 
  14  chr14_84411482     ZBoe    C    T        0      0        2 
  14  chr14_84411482     ZGre    C    T        0      0        2 
  14  chr14_84411482     ZHar    C    T        0      0        2 
  14  chr14_84411482   Sample    C    T        1      2        2 
  14  chr14_84417365     AAsi    T    C        0      0        2 
  14  chr14_84417365     AKia    T    C        0      0        2 
  14  chr14_84417365     AOna    T    C        0      0        2 
  14  chr14_84417365     ASom    T    C        0      0        2 
  14  chr14_84417365     HCab    T    C        0      0        2 
  14  chr14_84417365     HPrz    T    C        0      0        2 
  14  chr14_84417365     ZBoe    T    C        0      0        2 
  14  chr14_84417365     ZGre    T    C        0      0        2 
  14  chr14_84417365     ZHar    T    C        1      2        2 
  14  chr14_84417365   Sample    T    C        0      0        2 
  14  chr14_84425184     AAsi    A    C        0      0        2 
  14  chr14_84425184     AKia    A    C        0      0        2 
  14  chr14_84425184     AOna    A    C        0      0        2 
  14  chr14_84425184     ASom    A    C        0      0        2 
  14  chr14_84425184     HCab    A    C        1      2        2 
  14  chr14_84425184     HPrz    A    C        1      2        2 
  14  chr14_84425184     ZBoe    A    C        0      0        2 
  14  chr14_84425184     ZGre    A    C        0      0        2 
  14  chr14_84425184     ZHar    A    C        0      0        2 
  14  chr14_84425184   Sample    A    C        0      0        2 
  14  chr14_84434018     AAsi    G    A        0      0        2 
  14  chr14_84434018     AKia    G    A        0      0        2 
  14  chr14_84434018     AOna    G    A        0      0        2 
  14  chr14_84434018     ASom    G    A        0      0        2 
  14  chr14_84434018     HCab    G    A        0      0        2 
  14  chr14_84434018     HPrz    G    A        0      0        2 
  14  chr14_84434018     ZBoe    G    A        0      0        2 
  14  chr14_84434018     ZGre    G    A        1      2        2 
  14  chr14_84434018     ZHar    G    A        0      0        2 
  14  chr14_84434018   Sample    G    A        0      0        2 
  14  chr14_84435808     AAsi    T    C        0      0        2 
  14  chr14_84435808     AKia    T    C        0      0        2 
  14  chr14_84435808     AOna    T    C        0      0        2 
  14  chr14_84435808     ASom    T    C        0      0        2 
  14  chr14_84435808     HCab    T    C        0      0        2 
  14  chr14_84435808     HPrz    T    C        0      0        2 
  14  chr14_84435808     ZBoe    T    C        1      2        2 
  14  chr14_84435808     ZGre    T    C        0      0        2 
  14  chr14_84435808     ZHar    T    C        0      0        2 
  14  chr14_84435808   Sample    T    C        0      0        2 
  14  chr14_84446665     AAsi    C    T        0      0        2 
  14  chr14_84446665     AKia    C    T        0      0        2 
  14  chr14_84446665     AOna    C    T        0      0        2 
  14  chr14_84446665     ASom    C    T        0      0        2 
  14  chr14_84446665     HCab    C    T        0      0        2 
  14  chr14_84446665     HPrz    C    T        0      0        2 
  14  chr14_84446665     ZBoe    C    T      0.5      1        2 
  14  chr14_84446665     ZGre    C    T        0      0        2 
  14  chr14_84446665     ZHar    C    T        0      0        2 
  14  chr14_84446665   Sample    C    T        0      0        2 
  14  chr14_84451020     AAsi    T    G        0      0        2 
  14  chr14_84451020     AKia    T    G        0      0        2 
  14  chr14_84451020     AOna    T    G        0      0        2 
  14  chr14_84451020     ASom    T    G        0      0        2 
  14  chr14_84451020     HCab    T    G        0      0        2 
  14  chr14_84451020     HPrz    T    G        0      0        2 
  14  chr14_84451020     ZBoe    T    G      0.5      1        2 
  14  chr14_84451020     ZGre    T    G        0      0        2 
  14  chr14_84451020     ZHar    T    G        0      0        2 
  14  chr14_84451020   Sample    T    G        0      0        2 
  14  chr14_84470603     AAsi    G    A        0      0        2 
  14  chr14_84470603     AKia    G    A        0      0        2 
  14  chr14_84470603     AOna    G    A        0      0        2 
  14  chr14_84470603     ASom    G    A        0      0        2 
  14  chr14_84470603     HCab    G    A        1      2        2 
  14  chr14_84470603     HPrz    G    A        1      2        2 
  14  chr14_84470603     ZBoe    G    A        0      0        2 
  14  chr14_84470603     ZGre    G    A        0      0        2 
  14  chr14_84470603     ZHar    G    A        0      0        2 
  14  chr14_84470603   Sample    G    A        0      0        2 
  14  chr14_84473343     AAsi    G    C        0      0        2 
  14  chr14_84473343     AKia    G    C        0      0        2 
  14  chr14_84473343     AOna    G    C        0      0        2 
  14  chr14_84473343     ASom    G    C      0.5      1        2 
  14  chr14_84473343     HCab    G    C        0      0        2 
  14  chr14_84473343     HPrz    G    C        0      0        2 
  14  chr14_84473343     ZBoe    G    C        0      0        2 
  14  chr14_84473343     ZGre    G    C        0      0        2 
  14  chr14_84473343     ZHar    G    C        0      0        2 
  14  chr14_84473343   Sample    G    C        0      0        2 
  14  chr14_84475855     AAsi    A    G      0.5      1        2 
  14  chr14_84475855     AKia    A    G        0      0        2 
  14  chr14_84475855     AOna    A    G        0      0        2 
  14  chr14_84475855     ASom    A    G      0.5      1        2 
  14  chr14_84475855     HCab    A    G        0      0        2 
  14  chr14_84475855     HPrz    A    G        0      0        2 
  14  chr14_84475855     ZBoe    A    G        0      0        2 
  14  chr14_84475855     ZGre    A    G        0      0        2 
  14  chr14_84475855     ZHar    A    G        0      0        2 
  14  chr14_84475855   Sample    A    G        1      2        2 
  14  chr14_84492467     AAsi    G    A        0      0        2 
  14  chr14_84492467     AKia    G    A        1      2        2 
  14  chr14_84492467     AOna    G    A        0      0        2 
  14  chr14_84492467     ASom    G    A        0      0        2 
  14  chr14_84492467     HCab    G    A        0      0        2 
  14  chr14_84492467     HPrz    G    A        0      0        2 
  14  chr14_84492467     ZBoe    G    A        0      0        2 
  14  chr14_84492467     ZGre    G    A        0      0        2 
  14  chr14_84492467     ZHar    G    A        0      0        2 
  14  chr14_84492467   Sample    G    A        0      0        2 
  14  chr14_84498953     AAsi    C    G        0      0        2 
  14  chr14_84498953     AKia    C    G        0      0        2 
  14  chr14_84498953     AOna    C    G        0      0        2 
  14  chr14_84498953     ASom    C    G        0      0        2 
  14  chr14_84498953     HCab    C    G        1      2        2 
  14  chr14_84498953     HPrz    C    G        1      2        2 
  14  chr14_84498953     ZBoe    C    G        0      0        2 
  14  chr14_84498953     ZGre    C    G        0      0        2 
  14  chr14_84498953     ZHar    C    G        0      0        2 
  14  chr14_84498953   Sample    C    G        0      0        2 
  14  chr14_84509251     AAsi    T    C        0      0        2 
  14  chr14_84509251     AKia    T    C        0      0        2 
  14  chr14_84509251     AOna    T    C        0      0        2 
  14  chr14_84509251     ASom    T    C        0      0        2 
  14  chr14_84509251     HCab    T    C        1      2        2 
  14  chr14_84509251     HPrz    T    C        1      2        2 
  14  chr14_84509251     ZBoe    T    C        0      0        2 
  14  chr14_84509251     ZGre    T    C        0      0        2 
  14  chr14_84509251     ZHar    T    C        0      0        2 
  14  chr14_84509251   Sample    T    C        0      0        2 
  14  chr14_84509288     AAsi    A    G        0      0        2 
  14  chr14_84509288     AKia    A    G      0.5      1        2 
  14  chr14_84509288     AOna    A    G        0      0        2 
  14  chr14_84509288     ASom    A    G        0      0        2 
  14  chr14_84509288     HCab    A    G        0      0        2 
  14  chr14_84509288     HPrz    A    G        0      0        2 
  14  chr14_84509288     ZBoe    A    G        0      0        2 
  14  chr14_84509288     ZGre    A    G        0      0        2 
  14  chr14_84509288     ZHar    A    G        0      0        2 
  14  chr14_84509288   Sample    A    G        0      0        2 
  14  chr14_84510710     AAsi    C    A        0      0        2 
  14  chr14_84510710     AKia    C    A        0      0        2 
  14  chr14_84510710     AOna    C    A        0      0        2 
  14  chr14_84510710     ASom    C    A        0      0        2 
  14  chr14_84510710     HCab    C    A        0      0        2 
  14  chr14_84510710     HPrz    C    A        0      0        2 
  14  chr14_84510710     ZBoe    C    A        0      0        2 
  14  chr14_84510710     ZGre    C    A        0      0        2 
  14  chr14_84510710     ZHar    C    A        1      2        2 
  14  chr14_84510710   Sample    C    A        0      0        2 
  14  chr14_84513521     AAsi    A    G        1      2        2 
  14  chr14_84513521     AKia    A    G        0      0        2 
  14  chr14_84513521     AOna    A    G        0      0        2 
  14  chr14_84513521     ASom    A    G        1      2        2 
  14  chr14_84513521     HCab    A    G        1      2        2 
  14  chr14_84513521     HPrz    A    G        1      2        2 
  14  chr14_84513521     ZBoe    A    G        0      0        2 
  14  chr14_84513521     ZGre    A    G        0      0        2 
  14  chr14_84513521     ZHar    A    G        0      0        2 
  14  chr14_84513521   Sample    A    G        1      2        2 
  14  chr14_84517149     AAsi    G    C        0      0        2 
  14  chr14_84517149     AKia    G    C        0      0        2 
  14  chr14_84517149     AOna    G    C        0      0        2 
  14  chr14_84517149     ASom    G    C        0      0        2 
  14  chr14_84517149     HCab    G    C        0      0        2 
  14  chr14_84517149     HPrz    G    C        0      0        2 
  14  chr14_84517149     ZBoe    G    C        0      0        2 
  14  chr14_84517149     ZGre    G    C        1      2        2 
  14  chr14_84517149     ZHar    G    C        0      0        2 
  14  chr14_84517149   Sample    G    C        0      0        2 
  14  chr14_84517740     AAsi    A    G        1      2        2 
  14  chr14_84517740     AKia    A    G        0      0        2 
  14  chr14_84517740     AOna    A    G        0      0        2 
  14  chr14_84517740     ASom    A    G        1      2        2 
  14  chr14_84517740     HCab    A    G        0      0        2 
  14  chr14_84517740     HPrz    A    G        0      0        2 
  14  chr14_84517740     ZBoe    A    G        0      0        2 
  14  chr14_84517740     ZGre    A    G        0      0        2 
  14  chr14_84517740     ZHar    A    G        0      0        2 
  14  chr14_84517740   Sample    A    G        1      2        2 
  14  chr14_84525185     AAsi    C    T        0      0        2 
  14  chr14_84525185     AKia    C    T        0      0        2 
  14  chr14_84525185     AOna    C    T        0      0        2 
  14  chr14_84525185     ASom    C    T        0      0        2 
  14  chr14_84525185     HCab    C    T      0.5      1        2 
  14  chr14_84525185     HPrz    C    T      0.5      1        2 
  14  chr14_84525185     ZBoe    C    T        0      0        2 
  14  chr14_84525185     ZGre    C    T        0      0        2 
  14  chr14_84525185     ZHar    C    T        0      0        2 
  14  chr14_84525185   Sample    C    T        0      0        2 
  14  chr14_84525637     AAsi    G    T        0      0        2 
  14  chr14_84525637     AKia    G    T        0      0        2 
  14  chr14_84525637     AOna    G    T        0      0        2 
  14  chr14_84525637     ASom    G    T        0      0        2 
  14  chr14_84525637     HCab    G    T        0      0        2 
  14  chr14_84525637     HPrz    G    T        0      0        2 
  14  chr14_84525637     ZBoe    G    T        0      0        2 
  14  chr14_84525637     ZGre    G    T        1      2        2 
  14  chr14_84525637     ZHar    G    T        0      0        2 
  14  chr14_84525637   Sample    G    T        0      0        2 
  14  chr14_84530189     AAsi    G    T        0      0        2 
  14  chr14_84530189     AKia    G    T      0.5      1        2 
  14  chr14_84530189     AOna    G    T      0.5      1        2 
  14  chr14_84530189     ASom    G    T        0      0        2 
  14  chr14_84530189     HCab    G    T        0      0        2 
  14  chr14_84530189     HPrz    G    T        0      0        2 
  14  chr14_84530189     ZBoe    G    T        0      0        2 
  14  chr14_84530189     ZGre    G    T        0      0        2 
  14  chr14_84530189     ZHar    G    T        0      0        2 
  14  chr14_84530189   Sample    G    T        0      0        2 
  14  chr14_84530518     AAsi    A    G        0      0        2 
  14  chr14_84530518     AKia    A    G        0      0        2 
  14  chr14_84530518     AOna    A    G        0      0        2 
  14  chr14_84530518     ASom    A    G        0      0        2 
  14  chr14_84530518     HCab    A    G        1      2        2 
  14  chr14_84530518     HPrz    A    G        1      2        2 
  14  chr14_84530518     ZBoe    A    G        0      0        2 
  14  chr14_84530518     ZGre    A    G        0      0        2 
  14  chr14_84530518     ZHar    A    G        0      0        2 
  14  chr14_84530518   Sample    A    G        0      0        2 
  14  chr14_84531283     AAsi    G    A        0      0        2 
  14  chr14_84531283     AKia    G    A      0.5      1        2 
  14  chr14_84531283     AOna    G    A      0.5      1        2 
  14  chr14_84531283     ASom    G    A        0      0        2 
  14  chr14_84531283     HCab    G    A        0      0        2 
  14  chr14_84531283     HPrz    G    A        0      0        2 
  14  chr14_84531283     ZBoe    G    A        0      0        2 
  14  chr14_84531283     ZGre    G    A        0      0        2 
  14  chr14_84531283     ZHar    G    A        0      0        2 
  14  chr14_84531283   Sample    G    A        0      0        2 
  14  chr14_84538433     AAsi    A    G        0      0        2 
  14  chr14_84538433     AKia    A    G        0      0        2 
  14  chr14_84538433     AOna    A    G        0      0        2 
  14  chr14_84538433     ASom    A    G        0      0        2 
  14  chr14_84538433     HCab    A    G        1      2        2 
  14  chr14_84538433     HPrz    A    G        1      2        2 
  14  chr14_84538433     ZBoe    A    G        0      0        2 
  14  chr14_84538433     ZGre    A    G        0      0        2 
  14  chr14_84538433     ZHar    A    G        0      0        2 
  14  chr14_84538433   Sample    A    G        0      0        2 
  14  chr14_84548180     AAsi    A    C        0      0        2 
  14  chr14_84548180     AKia    A    C        0      0        2 
  14  chr14_84548180     AOna    A    C        0      0        2 
  14  chr14_84548180     ASom    A    C        0      0        2 
  14  chr14_84548180     HCab    A    C        1      2        2 
  14  chr14_84548180     HPrz    A    C        1      2        2 
  14  chr14_84548180     ZBoe    A    C        0      0        2 
  14  chr14_84548180     ZGre    A    C        0      0        2 
  14  chr14_84548180     ZHar    A    C        0      0        2 
  14  chr14_84548180   Sample    A    C        0      0        2 
  14  chr14_84548700     AAsi    G    T        0      0        2 
  14  chr14_84548700     AKia    G    T        0      0        2 
  14  chr14_84548700     AOna    G    T        0      0        2 
  14  chr14_84548700     ASom    G    T        0      0        2 
  14  chr14_84548700     HCab    G    T        0      0        2 
  14  chr14_84548700     HPrz    G    T        0      0        2 
  14  chr14_84548700     ZBoe    G    T        0      0        2 
  14  chr14_84548700     ZGre    G    T        0      0        2 
  14  chr14_84548700     ZHar    G    T        1      2        2 
  14  chr14_84548700   Sample    G    T        0      0        2 
  14  chr14_84556186     AAsi    A    C        0      0        2 
  14  chr14_84556186     AKia    A    C        0      0        2 
  14  chr14_84556186     AOna    A    C        0      0        2 
  14  chr14_84556186     ASom    A    C        0      0        2 
  14  chr14_84556186     HCab    A    C        1      2        2 
  14  chr14_84556186     HPrz    A    C        1      2        2 
  14  chr14_84556186     ZBoe    A    C        0      0        2 
  14  chr14_84556186     ZGre    A    C        0      0        2 
  14  chr14_84556186     ZHar    A    C        0      0        2 
  14  chr14_84556186   Sample    A    C        0      0        2 
  14  chr14_84567564     AAsi    C    G        0      0        2 
  14  chr14_84567564     AKia    C    G        0      0        2 
  14  chr14_84567564     AOna    C    G        0      0        2 
  14  chr14_84567564     ASom    C    G        0      0        2 
  14  chr14_84567564     HCab    C    G        1      2        2 
  14  chr14_84567564     HPrz    C    G      0.5      1        2 
  14  chr14_84567564     ZBoe    C    G        0      0        2 
  14  chr14_84567564     ZGre    C    G        0      0        2 
  14  chr14_84567564     ZHar    C    G        0      0        2 
  14  chr14_84567564   Sample    C    G        0      0        2 
  14  chr14_84570531     AAsi    C    T        0      0        2 
  14  chr14_84570531     AKia    C    T        0      0        2 
  14  chr14_84570531     AOna    C    T        0      0        2 
  14  chr14_84570531     ASom    C    T        0      0        2 
  14  chr14_84570531     HCab    C    T        1      2        2 
  14  chr14_84570531     HPrz    C    T        1      2        2 
  14  chr14_84570531     ZBoe    C    T        0      0        2 
  14  chr14_84570531     ZGre    C    T        0      0        2 
  14  chr14_84570531     ZHar    C    T        0      0        2 
  14  chr14_84570531   Sample    C    T        0      0        2 
  14  chr14_84578539     AAsi    G    A        0      0        2 
  14  chr14_84578539     AKia    G    A        0      0        2 
  14  chr14_84578539     AOna    G    A        0      0        2 
  14  chr14_84578539     ASom    G    A        0      0        2 
  14  chr14_84578539     HCab    G    A        1      2        2 
  14  chr14_84578539     HPrz    G    A        1      2        2 
  14  chr14_84578539     ZBoe    G    A        0      0        2 
  14  chr14_84578539     ZGre    G    A        0      0        2 
  14  chr14_84578539     ZHar    G    A        0      0        2 
  14  chr14_84578539   Sample    G    A        0      0        2 
  14  chr14_84579387     AAsi    A    G        0      0        2 
  14  chr14_84579387     AKia    A    G        0      0        2 
  14  chr14_84579387     AOna    A    G        0      0        2 
  14  chr14_84579387     ASom    A    G        0      0        2 
  14  chr14_84579387     HCab    A    G        0      0        2 
  14  chr14_84579387     HPrz    A    G        0      0        2 
  14  chr14_84579387     ZBoe    A    G      0.5      1        2 
  14  chr14_84579387     ZGre    A    G        0      0        2 
  14  chr14_84579387     ZHar    A    G        0      0        2 
  14  chr14_84579387   Sample    A    G        0      0        2 
  14  chr14_84593880     AAsi    G    C        0      0        2 
  14  chr14_84593880     AKia    G    C        0      0        2 
  14  chr14_84593880     AOna    G    C        0      0        2 
  14  chr14_84593880     ASom    G    C        0      0        2 
  14  chr14_84593880     HCab    G    C        0      0        2 
  14  chr14_84593880     HPrz    G    C      0.5      1        2 
  14  chr14_84593880     ZBoe    G    C        0      0        2 
  14  chr14_84593880     ZGre    G    C        0      0        2 
  14  chr14_84593880     ZHar    G    C        0      0        2 
  14  chr14_84593880   Sample    G    C        0      0        2 
  14  chr14_84601215     AAsi    G    A        0      0        2 
  14  chr14_84601215     AKia    G    A        0      0        2 
  14  chr14_84601215     AOna    G    A        0      0        2 
  14  chr14_84601215     ASom    G    A        1      2        2 
  14  chr14_84601215     HCab    G    A        0      0        2 
  14  chr14_84601215     HPrz    G    A        0      0        2 
  14  chr14_84601215     ZBoe    G    A        0      0        2 
  14  chr14_84601215     ZGre    G    A        0      0        2 
  14  chr14_84601215     ZHar    G    A        0      0        2 
  14  chr14_84601215   Sample    G    A        0      0        2 
  14  chr14_84602722     AAsi    G    A        0      0        2 
  14  chr14_84602722     AKia    G    A        0      0        2 
  14  chr14_84602722     AOna    G    A        0      0        2 
  14  chr14_84602722     ASom    G    A        0      0        2 
  14  chr14_84602722     HCab    G    A        1      2        2 
  14  chr14_84602722     HPrz    G    A        1      2        2 
  14  chr14_84602722     ZBoe    G    A        0      0        2 
  14  chr14_84602722     ZGre    G    A        0      0        2 
  14  chr14_84602722     ZHar    G    A        0      0        2 
  14  chr14_84602722   Sample    G    A        0      0        2 
  14  chr14_84607247     AAsi    C    T        0      0        2 
  14  chr14_84607247     AKia    C    T        0      0        2 
  14  chr14_84607247     AOna    C    T        0      0        2 
  14  chr14_84607247     ASom    C    T        0      0        2 
  14  chr14_84607247     HCab    C    T        0      0        2 
  14  chr14_84607247     HPrz    C    T        0      0        2 
  14  chr14_84607247     ZBoe    C    T        0      0        2 
  14  chr14_84607247     ZGre    C    T        0      0        2 
  14  chr14_84607247     ZHar    C    T        1      2        2 
  14  chr14_84607247   Sample    C    T        0      0        2 
  14  chr14_84611551     AAsi    C    T        0      0        2 
  14  chr14_84611551     AKia    C    T        0      0        2 
  14  chr14_84611551     AOna    C    T        0      0        2 
  14  chr14_84611551     ASom    C    T        0      0        2 
  14  chr14_84611551     HCab    C    T        1      2        2 
  14  chr14_84611551     HPrz    C    T        1      2        2 
  14  chr14_84611551     ZBoe    C    T        0      0        2 
  14  chr14_84611551     ZGre    C    T        0      0        2 
  14  chr14_84611551     ZHar    C    T        0      0        2 
  14  chr14_84611551   Sample    C    T        0      0        2 
  14  chr14_84615408     AAsi    G    T        0      0        2 
  14  chr14_84615408     AKia    G    T        0      0        2 
  14  chr14_84615408     AOna    G    T        0      0        2 
  14  chr14_84615408     ASom    G    T        0      0        2 
  14  chr14_84615408     HCab    G    T        0      0        2 
  14  chr14_84615408     HPrz    G    T        0      0        2 
  14  chr14_84615408     ZBoe    G    T        0      0        2 
  14  chr14_84615408     ZGre    G    T        1      2        2 
  14  chr14_84615408     ZHar    G    T        0      0        2 
  14  chr14_84615408   Sample    G    T        0      0        2 
  14  chr14_84620563     AAsi    C    T        1      2        2 
  14  chr14_84620563     AKia    C    T        0      0        2 
  14  chr14_84620563     AOna    C    T        0      0        2 
  14  chr14_84620563     ASom    C    T        1      2        2 
  14  chr14_84620563     HCab    C    T        0      0        2 
  14  chr14_84620563     HPrz    C    T        0      0        2 
  14  chr14_84620563     ZBoe    C    T        0      0        2 
  14  chr14_84620563     ZGre    C    T        0      0        2 
  14  chr14_84620563     ZHar    C    T        0      0        2 
  14  chr14_84620563   Sample    C    T        1      2        2 
  14  chr14_84631321     AAsi    A    G        0      0        2 
  14  chr14_84631321     AKia    A    G      0.5      1        2 
  14  chr14_84631321     AOna    A    G      0.5      1        2 
  14  chr14_84631321     ASom    A    G        0      0        2 
  14  chr14_84631321     HCab    A    G        0      0        2 
  14  chr14_84631321     HPrz    A    G        0      0        2 
  14  chr14_84631321     ZBoe    A    G        0      0        2 
  14  chr14_84631321     ZGre    A    G        0      0        2 
  14  chr14_84631321     ZHar    A    G        0      0        2 
  14  chr14_84631321   Sample    A    G        0      0        2 
  14  chr14_84631596     AAsi    C    T        1      2        2 
  14  chr14_84631596     AKia    C    T        0      0        2 
  14  chr14_84631596     AOna    C    T        0      0        2 
  14  chr14_84631596     ASom    C    T        1      2        2 
  14  chr14_84631596     HCab    C    T        0      0        2 
  14  chr14_84631596     HPrz    C    T        0      0        2 
  14  chr14_84631596     ZBoe    C    T        0      0        2 
  14  chr14_84631596     ZGre    C    T        0      0        2 
  14  chr14_84631596     ZHar    C    T        0      0        2 
  14  chr14_84631596   Sample    C    T        1      2        2 
  14  chr14_84649168     AAsi    C    A        0      0        2 
  14  chr14_84649168     AKia    C    A        0      0        2 
  14  chr14_84649168     AOna    C    A        0      0        2 
  14  chr14_84649168     ASom    C    A        0      0        2 
  14  chr14_84649168     HCab    C    A        1      2        2 
  14  chr14_84649168     HPrz    C    A      0.5      1        2 
  14  chr14_84649168     ZBoe    C    A        0      0        2 
  14  chr14_84649168     ZGre    C    A        0      0        2 
  14  chr14_84649168     ZHar    C    A        0      0        2 
  14  chr14_84649168   Sample    C    A        0      0        2 
  14  chr14_84654089     AAsi    A    G        0      0        2 
  14  chr14_84654089     AKia    A    G        0      0        2 
  14  chr14_84654089     AOna    A    G      0.5      1        2 
  14  chr14_84654089     ASom    A    G        0      0        2 
  14  chr14_84654089     HCab    A    G        0      0        2 
  14  chr14_84654089     HPrz    A    G        0      0        2 
  14  chr14_84654089     ZBoe    A    G        0      0        2 
  14  chr14_84654089     ZGre    A    G        0      0        2 
  14  chr14_84654089     ZHar    A    G        0      0        2 
  14  chr14_84654089   Sample    A    G        0      0        2 
  14  chr14_84658832     AAsi    C    G        0      0        2 
  14  chr14_84658832     AKia    C    G        0      0        2 
  14  chr14_84658832     AOna    C    G      0.5      1        2 
  14  chr14_84658832     ASom    C    G        0      0        2 
  14  chr14_84658832     HCab    C    G        0      0        2 
  14  chr14_84658832     HPrz    C    G        0      0        2 
  14  chr14_84658832     ZBoe    C    G        0      0        2 
  14  chr14_84658832     ZGre    C    G        0      0        2 
  14  chr14_84658832     ZHar    C    G        0      0        2 
  14  chr14_84658832   Sample    C    G        0      0        2 
  14  chr14_84658931     AAsi    G    C        0      0        2 
  14  chr14_84658931     AKia    G    C        0      0        2 
  14  chr14_84658931     AOna    G    C      0.5      1        2 
  14  chr14_84658931     ASom    G    C        0      0        2 
  14  chr14_84658931     HCab    G    C        0      0        2 
  14  chr14_84658931     HPrz    G    C        0      0        2 
  14  chr14_84658931     ZBoe    G    C        0      0        2 
  14  chr14_84658931     ZGre    G    C        0      0        2 
  14  chr14_84658931     ZHar    G    C        0      0        2 
  14  chr14_84658931   Sample    G    C        0      0        2 
  14  chr14_84661356     AAsi    T    G        0      0        2 
  14  chr14_84661356     AKia    T    G      0.5      1        2 
  14  chr14_84661356     AOna    T    G        0      0        2 
  14  chr14_84661356     ASom    T    G        0      0        2 
  14  chr14_84661356     HCab    T    G        0      0        2 
  14  chr14_84661356     HPrz    T    G        0      0        2 
  14  chr14_84661356     ZBoe    T    G        0      0        2 
  14  chr14_84661356     ZGre    T    G        0      0        2 
  14  chr14_84661356     ZHar    T    G        0      0        2 
  14  chr14_84661356   Sample    T    G        0      0        2 
  14  chr14_84664107     AAsi    A    G        0      0        2 
  14  chr14_84664107     AKia    A    G        0      0        2 
  14  chr14_84664107     AOna    A    G        0      0        2 
  14  chr14_84664107     ASom    A    G        0      0        2 
  14  chr14_84664107     HCab    A    G        1      2        2 
  14  chr14_84664107     HPrz    A    G        1      2        2 
  14  chr14_84664107     ZBoe    A    G        0      0        2 
  14  chr14_84664107     ZGre    A    G        0      0        2 
  14  chr14_84664107     ZHar    A    G        0      0        2 
  14  chr14_84664107   Sample    A    G        0      0        2 
  14  chr14_84665274     AAsi    A    G        0      0        2 
  14  chr14_84665274     AKia    A    G        0      0        2 
  14  chr14_84665274     AOna    A    G        0      0        2 
  14  chr14_84665274     ASom    A    G        0      0        2 
  14  chr14_84665274     HCab    A    G        0      0        2 
  14  chr14_84665274     HPrz    A    G        0      0        2 
  14  chr14_84665274     ZBoe    A    G      0.5      1        2 
  14  chr14_84665274     ZGre    A    G        0      0        2 
  14  chr14_84665274     ZHar    A    G        0      0        2 
  14  chr14_84665274   Sample    A    G        0      0        2 
  14  chr14_84670721     AAsi    C    T        0      0        2 
  14  chr14_84670721     AKia    C    T        0      0        2 
  14  chr14_84670721     AOna    C    T        0      0        2 
  14  chr14_84670721     ASom    C    T        0      0        2 
  14  chr14_84670721     HCab    C    T        0      0        2 
  14  chr14_84670721     HPrz    C    T        0      0        2 
  14  chr14_84670721     ZBoe    C    T        0      0        2 
  14  chr14_84670721     ZGre    C    T        0      0        2 
  14  chr14_84670721     ZHar    C    T      0.5      1        2 
  14  chr14_84670721   Sample    C    T        0      0        2 
  14  chr14_84674962     AAsi    T    C        0      0        2 
  14  chr14_84674962     AKia    T    C        0      0        2 
  14  chr14_84674962     AOna    T    C        0      0        2 
  14  chr14_84674962     ASom    T    C        0      0        2 
  14  chr14_84674962     HCab    T    C        1      2        2 
  14  chr14_84674962     HPrz    T    C        1      2        2 
  14  chr14_84674962     ZBoe    T    C        0      0        2 
  14  chr14_84674962     ZGre    T    C        0      0        2 
  14  chr14_84674962     ZHar    T    C        0      0        2 
  14  chr14_84674962   Sample    T    C        0      0        2 
  14  chr14_84676045     AAsi    C    A        0      0        2 
  14  chr14_84676045     AKia    C    A        0      0        2 
  14  chr14_84676045     AOna    C    A        0      0        2 
  14  chr14_84676045     ASom    C    A        0      0        2 
  14  chr14_84676045     HCab    C    A        0      0        2 
  14  chr14_84676045     HPrz    C    A        0      0        2 
  14  chr14_84676045     ZBoe    C    A        1      2        2 
  14  chr14_84676045     ZGre    C    A        1      2        2 
  14  chr14_84676045     ZHar    C    A        1      2        2 
  14  chr14_84676045   Sample    C    A        0      0        2 
  14  chr14_84679689     AAsi    A    G        0      0        2 
  14  chr14_84679689     AKia    A    G        1      2        2 
  14  chr14_84679689     AOna    A    G      0.5      1        2 
  14  chr14_84679689     ASom    A    G        0      0        2 
  14  chr14_84679689     HCab    A    G        0      0        2 
  14  chr14_84679689     HPrz    A    G        0      0        2 
  14  chr14_84679689     ZBoe    A    G        0      0        2 
  14  chr14_84679689     ZGre    A    G        0      0        2 
  14  chr14_84679689     ZHar    A    G        0      0        2 
  14  chr14_84679689   Sample    A    G        0      0        2 
  14  chr14_84684105     AAsi    G    T        1      2        2 
  14  chr14_84684105     AKia    G    T        0      0        2 
  14  chr14_84684105     AOna    G    T        0      0        2 
  14  chr14_84684105     ASom    G    T        0      0        2 
  14  chr14_84684105     HCab    G    T        0      0        2 
  14  chr14_84684105     HPrz    G    T        0      0        2 
  14  chr14_84684105     ZBoe    G    T        0      0        2 
  14  chr14_84684105     ZGre    G    T        0      0        2 
  14  chr14_84684105     ZHar    G    T        0      0        2 
  14  chr14_84684105   Sample    G    T        0      0        2 
  14  chr14_84690556     AAsi    C    T        0      0        2 
  14  chr14_84690556     AKia    C    T        0      0        2 
  14  chr14_84690556     AOna    C    T        0      0        2 
  14  chr14_84690556     ASom    C    T        0      0        2 
  14  chr14_84690556     HCab    C    T        1      2        2 
  14  chr14_84690556     HPrz    C    T        1      2        2 
  14  chr14_84690556     ZBoe    C    T        0      0        2 
  14  chr14_84690556     ZGre    C    T        0      0        2 
  14  chr14_84690556     ZHar    C    T        0      0        2 
  14  chr14_84690556   Sample    C    T        0      0        2 
  14  chr14_84700480     AAsi    A    T        0      0        2 
  14  chr14_84700480     AKia    A    T        0      0        2 
  14  chr14_84700480     AOna    A    T      0.5      1        2 
  14  chr14_84700480     ASom    A    T        0      0        2 
  14  chr14_84700480     HCab    A    T        0      0        2 
  14  chr14_84700480     HPrz    A    T        0      0        2 
  14  chr14_84700480     ZBoe    A    T        0      0        2 
  14  chr14_84700480     ZGre    A    T        0      0        2 
  14  chr14_84700480     ZHar    A    T        0      0        2 
  14  chr14_84700480   Sample    A    T        0      0        2 
  14  chr14_84708770     AAsi    A    G        0      0        2 
  14  chr14_84708770     AKia    A    G        0      0        2 
  14  chr14_84708770     AOna    A    G        0      0        2 
  14  chr14_84708770     ASom    A    G        0      0        2 
  14  chr14_84708770     HCab    A    G        0      0        2 
  14  chr14_84708770     HPrz    A    G        0      0        2 
  14  chr14_84708770     ZBoe    A    G        0      0        2 
  14  chr14_84708770     ZGre    A    G        0      0        2 
  14  chr14_84708770     ZHar    A    G      0.5      1        2 
  14  chr14_84708770   Sample    A    G        0      0        2 
  14  chr14_84714569     AAsi    C    T        0      0        2 
  14  chr14_84714569     AKia    C    T        0      0        2 
  14  chr14_84714569     AOna    C    T        0      0        2 
  14  chr14_84714569     ASom    C    T        0      0        2 
  14  chr14_84714569     HCab    C    T        0      0        2 
  14  chr14_84714569     HPrz    C    T        0      0        2 
  14  chr14_84714569     ZBoe    C    T      0.5      1        2 
  14  chr14_84714569     ZGre    C    T        0      0        2 
  14  chr14_84714569     ZHar    C    T        0      0        2 
  14  chr14_84714569   Sample    C    T        0      0        2 
  14  chr14_84714667     AAsi    G    A        1      2        2 
  14  chr14_84714667     AKia    G    A        0      0        2 
  14  chr14_84714667     AOna    G    A        0      0        2 
  14  chr14_84714667     ASom    G    A        0      0        2 
  14  chr14_84714667     HCab    G    A        0      0        2 
  14  chr14_84714667     HPrz    G    A        0      0        2 
  14  chr14_84714667     ZBoe    G    A        0      0        2 
  14  chr14_84714667     ZGre    G    A        0      0        2 
  14  chr14_84714667     ZHar    G    A        0      0        2 
  14  chr14_84714667   Sample    G    A        1      2        2 
  14  chr14_84715958     AAsi    T    C        0      0        2 
  14  chr14_84715958     AKia    T    C        0      0        2 
  14  chr14_84715958     AOna    T    C        0      0        2 
  14  chr14_84715958     ASom    T    C        0      0        2 
  14  chr14_84715958     HCab    T    C        1      2        2 
  14  chr14_84715958     HPrz    T    C        1      2        2 
  14  chr14_84715958     ZBoe    T    C        0      0        2 
  14  chr14_84715958     ZGre    T    C        0      0        2 
  14  chr14_84715958     ZHar    T    C        0      0        2 
  14  chr14_84715958   Sample    T    C        0      0        2 
  14  chr14_84722960     AAsi    C    T        0      0        2 
  14  chr14_84722960     AKia    C    T        0      0        2 
  14  chr14_84722960     AOna    C    T        0      0        2 
  14  chr14_84722960     ASom    C    T        0      0        2 
  14  chr14_84722960     HCab    C    T        1      2        2 
  14  chr14_84722960     HPrz    C    T        1      2        2 
  14  chr14_84722960     ZBoe    C    T        0      0        2 
  14  chr14_84722960     ZGre    C    T        0      0        2 
  14  chr14_84722960     ZHar    C    T        0      0        2 
  14  chr14_84722960   Sample    C    T        0      0        2 
  14  chr14_84729654     AAsi    A    C        0      0        2 
  14  chr14_84729654     AKia    A    C        0      0        2 
  14  chr14_84729654     AOna    A    C        0      0        2 
  14  chr14_84729654     ASom    A    C        0      0        2 
  14  chr14_84729654     HCab    A    C        1      2        2 
  14  chr14_84729654     HPrz    A    C        1      2        2 
  14  chr14_84729654     ZBoe    A    C        0      0        2 
  14  chr14_84729654     ZGre    A    C        0      0        2 
  14  chr14_84729654     ZHar    A    C        0      0        2 
  14  chr14_84729654   Sample    A    C        0      0        2 
  14  chr14_84731856     AAsi    T    C        0      0        2 
  14  chr14_84731856     AKia    T    C        0      0        2 
  14  chr14_84731856     AOna    T    C        0      0        2 
  14  chr14_84731856     ASom    T    C        0      0        2 
  14  chr14_84731856     HCab    T    C        0      0        2 
  14  chr14_84731856     HPrz    T    C        0      0        2 
  14  chr14_84731856     ZBoe    T    C        0      0        2 
  14  chr14_84731856     ZGre    T    C        0      0        2 
  14  chr14_84731856     ZHar    T    C      0.5      1        2 
  14  chr14_84731856   Sample    T    C        0      0        2 
  14  chr14_84735219     AAsi    C    A        0      0        2 
  14  chr14_84735219     AKia    C    A        0      0        2 
  14  chr14_84735219     AOna    C    A      0.5      1        2 
  14  chr14_84735219     ASom    C    A        0      0        2 
  14  chr14_84735219     HCab    C    A        0      0        2 
  14  chr14_84735219     HPrz    C    A        0      0        2 
  14  chr14_84735219     ZBoe    C    A        0      0        2 
  14  chr14_84735219     ZGre    C    A        0      0        2 
  14  chr14_84735219     ZHar    C    A        0      0        2 
  14  chr14_84735219   Sample    C    A        0      0        2 
  14  chr14_84736048     AAsi    A    G        1      2        2 
  14  chr14_84736048     AKia    A    G        0      0        2 
  14  chr14_84736048     AOna    A    G        0      0        2 
  14  chr14_84736048     ASom    A    G        1      2        2 
  14  chr14_84736048     HCab    A    G        0      0        2 
  14  chr14_84736048     HPrz    A    G        0      0        2 
  14  chr14_84736048     ZBoe    A    G        0      0        2 
  14  chr14_84736048     ZGre    A    G        0      0        2 
  14  chr14_84736048     ZHar    A    G        0      0        2 
  14  chr14_84736048   Sample    A    G        0      0        2 
  14  chr14_84740947     AAsi    C    A        0      0        2 
  14  chr14_84740947     AKia    C    A        0      0        2 
  14  chr14_84740947     AOna    C    A      0.5      1        2 
  14  chr14_84740947     ASom    C    A        0      0        2 
  14  chr14_84740947     HCab    C    A        0      0        2 
  14  chr14_84740947     HPrz    C    A        0      0        2 
  14  chr14_84740947     ZBoe    C    A        0      0        2 
  14  chr14_84740947     ZGre    C    A        0      0        2 
  14  chr14_84740947     ZHar    C    A        0      0        2 
  14  chr14_84740947   Sample    C    A        0      0        2 
  14  chr14_84743037     AAsi    C    A        1      2        2 
  14  chr14_84743037     AKia    C    A        0      0        2 
  14  chr14_84743037     AOna    C    A        0      0        2 
  14  chr14_84743037     ASom    C    A        1      2        2 
  14  chr14_84743037     HCab    C    A        0      0        2 
  14  chr14_84743037     HPrz    C    A        0      0        2 
  14  chr14_84743037     ZBoe    C    A        0      0        2 
  14  chr14_84743037     ZGre    C    A        0      0        2 
  14  chr14_84743037     ZHar    C    A        0      0        2 
  14  chr14_84743037   Sample    C    A        1      2        2 
  14  chr14_84746833     AAsi    C    G        0      0        2 
  14  chr14_84746833     AKia    C    G        0      0        2 
  14  chr14_84746833     AOna    C    G        0      0        2 
  14  chr14_84746833     ASom    C    G        0      0        2 
  14  chr14_84746833     HCab    C    G        1      2        2 
  14  chr14_84746833     HPrz    C    G        1      2        2 
  14  chr14_84746833     ZBoe    C    G        0      0        2 
  14  chr14_84746833     ZGre    C    G        0      0        2 
  14  chr14_84746833     ZHar    C    G        0      0        2 
  14  chr14_84746833   Sample    C    G        0      0        2 
  14  chr14_84757336     AAsi    T    C        0      0        2 
  14  chr14_84757336     AKia    T    C      0.5      1        2 
  14  chr14_84757336     AOna    T    C        0      0        2 
  14  chr14_84757336     ASom    T    C        0      0        2 
  14  chr14_84757336     HCab    T    C        0      0        2 
  14  chr14_84757336     HPrz    T    C        0      0        2 
  14  chr14_84757336     ZBoe    T    C        0      0        2 
  14  chr14_84757336     ZGre    T    C        0      0        2 
  14  chr14_84757336     ZHar    T    C        0      0        2 
  14  chr14_84757336   Sample    T    C        0      0        2 
  14  chr14_84758217     AAsi    T    C        0      0        2 
  14  chr14_84758217     AKia    T    C        0      0        2 
  14  chr14_84758217     AOna    T    C      0.5      1        2 
  14  chr14_84758217     ASom    T    C        0      0        2 
  14  chr14_84758217     HCab    T    C        0      0        2 
  14  chr14_84758217     HPrz    T    C        0      0        2 
  14  chr14_84758217     ZBoe    T    C        0      0        2 
  14  chr14_84758217     ZGre    T    C        0      0        2 
  14  chr14_84758217     ZHar    T    C        0      0        2 
  14  chr14_84758217   Sample    T    C        0      0        2 
  14  chr14_84760425     AAsi    T    C        0      0        2 
  14  chr14_84760425     AKia    T    C        0      0        2 
  14  chr14_84760425     AOna    T    C        0      0        2 
  14  chr14_84760425     ASom    T    C        0      0        2 
  14  chr14_84760425     HCab    T    C        1      2        2 
  14  chr14_84760425     HPrz    T    C        1      2        2 
  14  chr14_84760425     ZBoe    T    C        0      0        2 
  14  chr14_84760425     ZGre    T    C        0      0        2 
  14  chr14_84760425     ZHar    T    C        0      0        2 
  14  chr14_84760425   Sample    T    C        0      0        2 
  14  chr14_84767384     AAsi    C    T        0      0        2 
  14  chr14_84767384     AKia    C    T        0      0        2 
  14  chr14_84767384     AOna    C    T        0      0        2 
  14  chr14_84767384     ASom    C    T        0      0        2 
  14  chr14_84767384     HCab    C    T      0.5      1        2 
  14  chr14_84767384     HPrz    C    T        1      2        2 
  14  chr14_84767384     ZBoe    C    T        0      0        2 
  14  chr14_84767384     ZGre    C    T        0      0        2 
  14  chr14_84767384     ZHar    C    T        0      0        2 
  14  chr14_84767384   Sample    C    T        0      0        2 
  14  chr14_84768953     AAsi    C    T        0      0        2 
  14  chr14_84768953     AKia    C    T        0      0        2 
  14  chr14_84768953     AOna    C    T        0      0        2 
  14  chr14_84768953     ASom    C    T        0      0        2 
  14  chr14_84768953     HCab    C    T        0      0        2 
  14  chr14_84768953     HPrz    C    T        0      0        2 
  14  chr14_84768953     ZBoe    C    T        1      2        2 
  14  chr14_84768953     ZGre    C    T        0      0        2 
  14  chr14_84768953     ZHar    C    T        0      0        2 
  14  chr14_84768953   Sample    C    T        0      0        2 
  14  chr14_84769110     AAsi    C    T        0      0        2 
  14  chr14_84769110     AKia    C    T        0      0        2 
  14  chr14_84769110     AOna    C    T      0.5      1        2 
  14  chr14_84769110     ASom    C    T        0      0        2 
  14  chr14_84769110     HCab    C    T        0      0        2 
  14  chr14_84769110     HPrz    C    T        0      0        2 
  14  chr14_84769110     ZBoe    C    T        0      0        2 
  14  chr14_84769110     ZGre    C    T        0      0        2 
  14  chr14_84769110     ZHar    C    T        0      0        2 
  14  chr14_84769110   Sample    C    T        0      0        2 
  14  chr14_84771273     AAsi    T    C      0.5      1        2 
  14  chr14_84771273     AKia    T    C        0      0        2 
  14  chr14_84771273     AOna    T    C        0      0        2 
  14  chr14_84771273     ASom    T    C        0      0        2 
  14  chr14_84771273     HCab    T    C        0      0        2 
  14  chr14_84771273     HPrz    T    C        0      0        2 
  14  chr14_84771273     ZBoe    T    C        0      0        2 
  14  chr14_84771273     ZGre    T    C        0      0        2 
  14  chr14_84771273     ZHar    T    C        0      0        2 
  14  chr14_84771273   Sample    T    C        0      0        2 
  14  chr14_84774157     AAsi    T    G        0      0        2 
  14  chr14_84774157     AKia    T    G        0      0        2 
  14  chr14_84774157     AOna    T    G        0      0        2 
  14  chr14_84774157     ASom    T    G        0      0        2 
  14  chr14_84774157     HCab    T    G        0      0        2 
  14  chr14_84774157     HPrz    T    G        0      0        2 
  14  chr14_84774157     ZBoe    T    G        0      0        2 
  14  chr14_84774157     ZGre    T    G        0      0        2 
  14  chr14_84774157     ZHar    T    G      0.5      1        2 
  14  chr14_84774157   Sample    T    G        0      0        2 
  14  chr14_84775456     AAsi    C    G        0      0        2 
  14  chr14_84775456     AKia    C    G        0      0        2 
  14  chr14_84775456     AOna    C    G        0      0        2 
  14  chr14_84775456     ASom    C    G        0      0        2 
  14  chr14_84775456     HCab    C    G        1      2        2 
  14  chr14_84775456     HPrz    C    G        1      2        2 
  14  chr14_84775456     ZBoe    C    G        0      0        2 
  14  chr14_84775456     ZGre    C    G        0      0        2 
  14  chr14_84775456     ZHar    C    G        0      0        2 
  14  chr14_84775456   Sample    C    G        0      0        2 
  14  chr14_84776358     AAsi    T    C        1      2        2 
  14  chr14_84776358     AKia    T    C        0      0        2 
  14  chr14_84776358     AOna    T    C        0      0        2 
  14  chr14_84776358     ASom    T    C        1      2        2 
  14  chr14_84776358     HCab    T    C        0      0        2 
  14  chr14_84776358     HPrz    T    C        0      0        2 
  14  chr14_84776358     ZBoe    T    C        0      0        2 
  14  chr14_84776358     ZGre    T    C        0      0        2 
  14  chr14_84776358     ZHar    T    C        0      0        2 
  14  chr14_84776358   Sample    T    C        1      2        2 
  14  chr14_84779532     AAsi    T    C        0      0        2 
  14  chr14_84779532     AKia    T    C        0      0        2 
  14  chr14_84779532     AOna    T    C        0      0        2 
  14  chr14_84779532     ASom    T    C        0      0        2 
  14  chr14_84779532     HCab    T    C        1      2        2 
  14  chr14_84779532     HPrz    T    C        1      2        2 
  14  chr14_84779532     ZBoe    T    C        0      0        2 
  14  chr14_84779532     ZGre    T    C        0      0        2 
  14  chr14_84779532     ZHar    T    C        0      0        2 
  14  chr14_84779532   Sample    T    C        0      0        2 
  14  chr14_84784499     AAsi    C    T        0      0        2 
  14  chr14_84784499     AKia    C    T        0      0        2 
  14  chr14_84784499     AOna    C    T        0      0        2 
  14  chr14_84784499     ASom    C    T        0      0        2 
  14  chr14_84784499     HCab    C    T        1      2        2 
  14  chr14_84784499     HPrz    C    T        1      2        2 
  14  chr14_84784499     ZBoe    C    T        0      0        2 
  14  chr14_84784499     ZGre    C    T        0      0        2 
  14  chr14_84784499     ZHar    C    T        0      0        2 
  14  chr14_84784499   Sample    C    T        0      0        2 
  14  chr14_84790732     AAsi    T    C        0      0        2 
  14  chr14_84790732     AKia    T    C        0      0        2 
  14  chr14_84790732     AOna    T    C        0      0        2 
  14  chr14_84790732     ASom    T    C      0.5      1        2 
  14  chr14_84790732     HCab    T    C        0      0        2 
  14  chr14_84790732     HPrz    T    C        0      0        2 
  14  chr14_84790732     ZBoe    T    C        0      0        2 
  14  chr14_84790732     ZGre    T    C        0      0        2 
  14  chr14_84790732     ZHar    T    C        0      0        2 
  14  chr14_84790732   Sample    T    C        0      0        2 
  14  chr14_84794442     AAsi    G    C        0      0        2 
  14  chr14_84794442     AKia    G    C        0      0        2 
  14  chr14_84794442     AOna    G    C        0      0        2 
  14  chr14_84794442     ASom    G    C        0      0        2 
  14  chr14_84794442     HCab    G    C        0      0        2 
  14  chr14_84794442     HPrz    G    C        0      0        2 
  14  chr14_84794442     ZBoe    G    C        1      2        2 
  14  chr14_84794442     ZGre    G    C        0      0        2 
  14  chr14_84794442     ZHar    G    C        0      0        2 
  14  chr14_84794442   Sample    G    C        0      0        2 
  14  chr14_84796287     AAsi    A    G        0      0        2 
  14  chr14_84796287     AKia    A    G        0      0        2 
  14  chr14_84796287     AOna    A    G        0      0        2 
  14  chr14_84796287     ASom    A    G        0      0        2 
  14  chr14_84796287     HCab    A    G        1      2        2 
  14  chr14_84796287     HPrz    A    G        1      2        2 
  14  chr14_84796287     ZBoe    A    G        0      0        2 
  14  chr14_84796287     ZGre    A    G        0      0        2 
  14  chr14_84796287     ZHar    A    G        0      0        2 
  14  chr14_84796287   Sample    A    G        0      0        2 
  14  chr14_84796468     AAsi    A    G        1      2        2 
  14  chr14_84796468     AKia    A    G        0      0        2 
  14  chr14_84796468     AOna    A    G        0      0        2 
  14  chr14_84796468     ASom    A    G      0.5      1        2 
  14  chr14_84796468     HCab    A    G        0      0        2 
  14  chr14_84796468     HPrz    A    G        0      0        2 
  14  chr14_84796468     ZBoe    A    G        0      0        2 
  14  chr14_84796468     ZGre    A    G        0      0        2 
  14  chr14_84796468     ZHar    A    G        0      0        2 
  14  chr14_84796468   Sample    A    G        1      2        2 
  14  chr14_84800388     AAsi    A    G        0      0        2 
  14  chr14_84800388     AKia    A    G        1      2        2 
  14  chr14_84800388     AOna    A    G        1      2        2 
  14  chr14_84800388     ASom    A    G        0      0        2 
  14  chr14_84800388     HCab    A    G        0      0        2 
  14  chr14_84800388     HPrz    A    G        0      0        2 
  14  chr14_84800388     ZBoe    A    G        0      0        2 
  14  chr14_84800388     ZGre    A    G        0      0        2 
  14  chr14_84800388     ZHar    A    G        0      0        2 
  14  chr14_84800388   Sample    A    G        0      0        2 
  14  chr14_84807056     AAsi    G    C        0      0        2 
  14  chr14_84807056     AKia    G    C        0      0        2 
  14  chr14_84807056     AOna    G    C        0      0        2 
  14  chr14_84807056     ASom    G    C        0      0        2 
  14  chr14_84807056     HCab    G    C        1      2        2 
  14  chr14_84807056     HPrz    G    C        1      2        2 
  14  chr14_84807056     ZBoe    G    C        0      0        2 
  14  chr14_84807056     ZGre    G    C        0      0        2 
  14  chr14_84807056     ZHar    G    C        0      0        2 
  14  chr14_84807056   Sample    G    C        0      0        2 
  14  chr14_84808400     AAsi    C    T        0      0        2 
  14  chr14_84808400     AKia    C    T        0      0        2 
  14  chr14_84808400     AOna    C    T        0      0        2 
  14  chr14_84808400     ASom    C    T        0      0        2 
  14  chr14_84808400     HCab    C    T        1      2        2 
  14  chr14_84808400     HPrz    C    T        1      2        2 
  14  chr14_84808400     ZBoe    C    T        0      0        2 
  14  chr14_84808400     ZGre    C    T        0      0        2 
  14  chr14_84808400     ZHar    C    T        0      0        2 
  14  chr14_84808400   Sample    C    T        0      0        2 
  14  chr14_84809760     AAsi    T    C        0      0        2 
  14  chr14_84809760     AKia    T    C        0      0        2 
  14  chr14_84809760     AOna    T    C        0      0        2 
  14  chr14_84809760     ASom    T    C        0      0        2 
  14  chr14_84809760     HCab    T    C        1      2        2 
  14  chr14_84809760     HPrz    T    C      0.5      1        2 
  14  chr14_84809760     ZBoe    T    C        0      0        2 
  14  chr14_84809760     ZGre    T    C        0      0        2 
  14  chr14_84809760     ZHar    T    C        0      0        2 
  14  chr14_84809760   Sample    T    C        0      0        2 
  14  chr14_84812158     AAsi    T    C        0      0        2 
  14  chr14_84812158     AKia    T    C        0      0        2 
  14  chr14_84812158     AOna    T    C        0      0        2 
  14  chr14_84812158     ASom    T    C        0      0        2 
  14  chr14_84812158     HCab    T    C        0      0        2 
  14  chr14_84812158     HPrz    T    C      0.5      1        2 
  14  chr14_84812158     ZBoe    T    C        0      0        2 
  14  chr14_84812158     ZGre    T    C        0      0        2 
  14  chr14_84812158     ZHar    T    C        0      0        2 
  14  chr14_84812158   Sample    T    C        0      0        2 
  14  chr14_84813897     AAsi    G    A        0      0        2 
  14  chr14_84813897     AKia    G    A        0      0        2 
  14  chr14_84813897     AOna    G    A        0      0        2 
  14  chr14_84813897     ASom    G    A      0.5      1        2 
  14  chr14_84813897     HCab    G    A        0      0        2 
  14  chr14_84813897     HPrz    G    A        0      0        2 
  14  chr14_84813897     ZBoe    G    A        0      0        2 
  14  chr14_84813897     ZGre    G    A        0      0        2 
  14  chr14_84813897     ZHar    G    A        0      0        2 
  14  chr14_84813897   Sample    G    A        0      0        2 
  14  chr14_84818129     AAsi    A    G        0      0        2 
  14  chr14_84818129     AKia    A    G        0      0        2 
  14  chr14_84818129     AOna    A    G      0.5      1        2 
  14  chr14_84818129     ASom    A    G        0      0        2 
  14  chr14_84818129     HCab    A    G        0      0        2 
  14  chr14_84818129     HPrz    A    G        0      0        2 
  14  chr14_84818129     ZBoe    A    G        0      0        2 
  14  chr14_84818129     ZGre    A    G        0      0        2 
  14  chr14_84818129     ZHar    A    G        0      0        2 
  14  chr14_84818129   Sample    A    G        0      0        2 
  14  chr14_84823112     AAsi    T    C        0      0        2 
  14  chr14_84823112     AKia    T    C        0      0        2 
  14  chr14_84823112     AOna    T    C        0      0        2 
  14  chr14_84823112     ASom    T    C        0      0        2 
  14  chr14_84823112     HCab    T    C        1      2        2 
  14  chr14_84823112     HPrz    T    C        1      2        2 
  14  chr14_84823112     ZBoe    T    C        0      0        2 
  14  chr14_84823112     ZGre    T    C        0      0        2 
  14  chr14_84823112     ZHar    T    C        0      0        2 
  14  chr14_84823112   Sample    T    C        0      0        2 
  14  chr14_84827453     AAsi    A    G        1      2        2 
  14  chr14_84827453     AKia    A    G        0      0        2 
  14  chr14_84827453     AOna    A    G        0      0        2 
  14  chr14_84827453     ASom    A    G        1      2        2 
  14  chr14_84827453     HCab    A    G        1      2        2 
  14  chr14_84827453     HPrz    A    G        1      2        2 
  14  chr14_84827453     ZBoe    A    G        0      0        2 
  14  chr14_84827453     ZGre    A    G        0      0        2 
  14  chr14_84827453     ZHar    A    G        0      0        2 
  14  chr14_84827453   Sample    A    G        1      2        2 
  14  chr14_84827786     AAsi    C    G        1      2        2 
  14  chr14_84827786     AKia    C    G        0      0        2 
  14  chr14_84827786     AOna    C    G        0      0        2 
  14  chr14_84827786     ASom    C    G        1      2        2 
  14  chr14_84827786     HCab    C    G        0      0        2 
  14  chr14_84827786     HPrz    C    G        0      0        2 
  14  chr14_84827786     ZBoe    C    G        0      0        2 
  14  chr14_84827786     ZGre    C    G        0      0        2 
  14  chr14_84827786     ZHar    C    G        0      0        2 
  14  chr14_84827786   Sample    C    G        1      2        2 
  14  chr14_84845809     AAsi    C    T        0      0        2 
  14  chr14_84845809     AKia    C    T        0      0        2 
  14  chr14_84845809     AOna    C    T      0.5      1        2 
  14  chr14_84845809     ASom    C    T        0      0        2 
  14  chr14_84845809     HCab    C    T        0      0        2 
  14  chr14_84845809     HPrz    C    T        0      0        2 
  14  chr14_84845809     ZBoe    C    T        0      0        2 
  14  chr14_84845809     ZGre    C    T        0      0        2 
  14  chr14_84845809     ZHar    C    T        0      0        2 
  14  chr14_84845809   Sample    C    T        0      0        2 
  14  chr14_84847281     AAsi    C    T        0      0        2 
  14  chr14_84847281     AKia    C    T        0      0        2 
  14  chr14_84847281     AOna    C    T        0      0        2 
  14  chr14_84847281     ASom    C    T        0      0        2 
  14  chr14_84847281     HCab    C    T      0.5      1        2 
  14  chr14_84847281     HPrz    C    T        0      0        2 
  14  chr14_84847281     ZBoe    C    T        0      0        2 
  14  chr14_84847281     ZGre    C    T        0      0        2 
  14  chr14_84847281     ZHar    C    T        0      0        2 
  14  chr14_84847281   Sample    C    T        0      0        2 
  14  chr14_84849414     AAsi    T    C        0      0        2 
  14  chr14_84849414     AKia    T    C        0      0        2 
  14  chr14_84849414     AOna    T    C      0.5      1        2 
  14  chr14_84849414     ASom    T    C        0      0        2 
  14  chr14_84849414     HCab    T    C        0      0        2 
  14  chr14_84849414     HPrz    T    C        0      0        2 
  14  chr14_84849414     ZBoe    T    C        0      0        2 
  14  chr14_84849414     ZGre    T    C        0      0        2 
  14  chr14_84849414     ZHar    T    C      0.5      1        2 
  14  chr14_84849414   Sample    T    C        1      2        2 
  14  chr14_84853381     AAsi    A    T        0      0        2 
  14  chr14_84853381     AKia    A    T        0      0        2 
  14  chr14_84853381     AOna    A    T        0      0        2 
  14  chr14_84853381     ASom    A    T        0      0        2 
  14  chr14_84853381     HCab    A    T        1      2        2 
  14  chr14_84853381     HPrz    A    T        1      2        2 
  14  chr14_84853381     ZBoe    A    T        0      0        2 
  14  chr14_84853381     ZGre    A    T        0      0        2 
  14  chr14_84853381     ZHar    A    T        0      0        2 
  14  chr14_84853381   Sample    A    T        0      0        2 
  14  chr14_84857591     AAsi    A    C        0      0        2 
  14  chr14_84857591     AKia    A    C        0      0        2 
  14  chr14_84857591     AOna    A    C        0      0        2 
  14  chr14_84857591     ASom    A    C        0      0        2 
  14  chr14_84857591     HCab    A    C        1      2        2 
  14  chr14_84857591     HPrz    A    C        1      2        2 
  14  chr14_84857591     ZBoe    A    C        0      0        2 
  14  chr14_84857591     ZGre    A    C        0      0        2 
  14  chr14_84857591     ZHar    A    C        0      0        2 
  14  chr14_84857591   Sample    A    C        0      0        2 
  14  chr14_84865800     AAsi    G    A        0      0        2 
  14  chr14_84865800     AKia    G    A        0      0        2 
  14  chr14_84865800     AOna    G    A        0      0        2 
  14  chr14_84865800     ASom    G    A        0      0        2 
  14  chr14_84865800     HCab    G    A      0.5      1        2 
  14  chr14_84865800     HPrz    G    A        0      0        2 
  14  chr14_84865800     ZBoe    G    A        0      0        2 
  14  chr14_84865800     ZGre    G    A        0      0        2 
  14  chr14_84865800     ZHar    G    A        0      0        2 
  14  chr14_84865800   Sample    G    A        0      0        2 
  14  chr14_84865885     AAsi    C    G        0      0        2 
  14  chr14_84865885     AKia    C    G        0      0        2 
  14  chr14_84865885     AOna    C    G        0      0        2 
  14  chr14_84865885     ASom    C    G        0      0        2 
  14  chr14_84865885     HCab    C    G        0      0        2 
  14  chr14_84865885     HPrz    C    G        0      0        2 
  14  chr14_84865885     ZBoe    C    G        1      2        2 
  14  chr14_84865885     ZGre    C    G        0      0        2 
  14  chr14_84865885     ZHar    C    G        0      0        2 
  14  chr14_84865885   Sample    C    G        0      0        2 
  14  chr14_84873193     AAsi    G    T        0      0        2 
  14  chr14_84873193     AKia    G    T        0      0        2 
  14  chr14_84873193     AOna    G    T        0      0        2 
  14  chr14_84873193     ASom    G    T        0      0        2 
  14  chr14_84873193     HCab    G    T        1      2        2 
  14  chr14_84873193     HPrz    G    T        1      2        2 
  14  chr14_84873193     ZBoe    G    T        0      0        2 
  14  chr14_84873193     ZGre    G    T        0      0        2 
  14  chr14_84873193     ZHar    G    T        0      0        2 
  14  chr14_84873193   Sample    G    T        0      0        2 
  14  chr14_84879620     AAsi    G    A        0      0        2 
  14  chr14_84879620     AKia    G    A        0      0        2 
  14  chr14_84879620     AOna    G    A        0      0        2 
  14  chr14_84879620     ASom    G    A      0.5      1        2 
  14  chr14_84879620     HCab    G    A        0      0        2 
  14  chr14_84879620     HPrz    G    A        0      0        2 
  14  chr14_84879620     ZBoe    G    A        0      0        2 
  14  chr14_84879620     ZGre    G    A        0      0        2 
  14  chr14_84879620     ZHar    G    A        0      0        2 
  14  chr14_84879620   Sample    G    A        1      2        2 
  14  chr14_84882278     AAsi    C    T        1      2        2 
  14  chr14_84882278     AKia    C    T        0      0        2 
  14  chr14_84882278     AOna    C    T        0      0        2 
  14  chr14_84882278     ASom    C    T        1      2        2 
  14  chr14_84882278     HCab    C    T        0      0        2 
  14  chr14_84882278     HPrz    C    T        0      0        2 
  14  chr14_84882278     ZBoe    C    T        0      0        2 
  14  chr14_84882278     ZGre    C    T        0      0        2 
  14  chr14_84882278     ZHar    C    T        0      0        2 
  14  chr14_84882278   Sample    C    T        1      2        2 
  14  chr14_84884476     AAsi    C    T        1      2        2 
  14  chr14_84884476     AKia    C    T        0      0        2 
  14  chr14_84884476     AOna    C    T        0      0        2 
  14  chr14_84884476     ASom    C    T        1      2        2 
  14  chr14_84884476     HCab    C    T        0      0        2 
  14  chr14_84884476     HPrz    C    T        0      0        2 
  14  chr14_84884476     ZBoe    C    T        0      0        2 
  14  chr14_84884476     ZGre    C    T        0      0        2 
  14  chr14_84884476     ZHar    C    T        0      0        2 
  14  chr14_84884476   Sample    C    T        1      2        2 
  14  chr14_84888977     AAsi    C    T        0      0        2 
  14  chr14_84888977     AKia    C    T        0      0        2 
  14  chr14_84888977     AOna    C    T        0      0        2 
  14  chr14_84888977     ASom    C    T        0      0        2 
  14  chr14_84888977     HCab    C    T        0      0        2 
  14  chr14_84888977     HPrz    C    T        0      0        2 
  14  chr14_84888977     ZBoe    C    T        0      0        2 
  14  chr14_84888977     ZGre    C    T        0      0        2 
  14  chr14_84888977     ZHar    C    T        1      2        2 
  14  chr14_84888977   Sample    C    T        0      0        2 
  14  chr14_84896763     AAsi    C    A        0      0        2 
  14  chr14_84896763     AKia    C    A        0      0        2 
  14  chr14_84896763     AOna    C    A        0      0        2 
  14  chr14_84896763     ASom    C    A        0      0        2 
  14  chr14_84896763     HCab    C    A        0      0        2 
  14  chr14_84896763     HPrz    C    A      0.5      1        2 
  14  chr14_84896763     ZBoe    C    A        0      0        2 
  14  chr14_84896763     ZGre    C    A        0      0        2 
  14  chr14_84896763     ZHar    C    A        0      0        2 
  14  chr14_84896763   Sample    C    A        0      0        2 
  14  chr14_84897362     AAsi    C    T        0      0        2 
  14  chr14_84897362     AKia    C    T        0      0        2 
  14  chr14_84897362     AOna    C    T        0      0        2 
  14  chr14_84897362     ASom    C    T        0      0        2 
  14  chr14_84897362     HCab    C    T        1      2        2 
  14  chr14_84897362     HPrz    C    T        1      2        2 
  14  chr14_84897362     ZBoe    C    T        0      0        2 
  14  chr14_84897362     ZGre    C    T        0      0        2 
  14  chr14_84897362     ZHar    C    T        0      0        2 
  14  chr14_84897362   Sample    C    T        0      0        2 
  14  chr14_84915337     AAsi    T    C        0      0        2 
  14  chr14_84915337     AKia    T    C        0      0        2 
  14  chr14_84915337     AOna    T    C        0      0        2 
  14  chr14_84915337     ASom    T    C      0.5      1        2 
  14  chr14_84915337     HCab    T    C        0      0        2 
  14  chr14_84915337     HPrz    T    C        0      0        2 
  14  chr14_84915337     ZBoe    T    C        0      0        2 
  14  chr14_84915337     ZGre    T    C        0      0        2 
  14  chr14_84915337     ZHar    T    C        0      0        2 
  14  chr14_84915337   Sample    T    C        0      0        2 
  14  chr14_84920170     AAsi    A    G        0      0        2 
  14  chr14_84920170     AKia    A    G        0      0        2 
  14  chr14_84920170     AOna    A    G        0      0        2 
  14  chr14_84920170     ASom    A    G        0      0        2 
  14  chr14_84920170     HCab    A    G        1      2        2 
  14  chr14_84920170     HPrz    A    G        1      2        2 
  14  chr14_84920170     ZBoe    A    G        0      0        2 
  14  chr14_84920170     ZGre    A    G        0      0        2 
  14  chr14_84920170     ZHar    A    G        0      0        2 
  14  chr14_84920170   Sample    A    G        0      0        2 
  14  chr14_84921821     AAsi    G    T        0      0        2 
  14  chr14_84921821     AKia    G    T        0      0        2 
  14  chr14_84921821     AOna    G    T        0      0        2 
  14  chr14_84921821     ASom    G    T        0      0        2 
  14  chr14_84921821     HCab    G    T        0      0        2 
  14  chr14_84921821     HPrz    G    T        0      0        2 
  14  chr14_84921821     ZBoe    G    T        0      0        2 
  14  chr14_84921821     ZGre    G    T        0      0        2 
  14  chr14_84921821     ZHar    G    T        1      2        2 
  14  chr14_84921821   Sample    G    T        0      0        2 
  14  chr14_84935298     AAsi    C    G        0      0        2 
  14  chr14_84935298     AKia    C    G        0      0        2 
  14  chr14_84935298     AOna    C    G        0      0        2 
  14  chr14_84935298     ASom    C    G        0      0        2 
  14  chr14_84935298     HCab    C    G        1      2        2 
  14  chr14_84935298     HPrz    C    G        1      2        2 
  14  chr14_84935298     ZBoe    C    G        0      0        2 
  14  chr14_84935298     ZGre    C    G        0      0        2 
  14  chr14_84935298     ZHar    C    G        0      0        2 
  14  chr14_84935298   Sample    C    G        0      0        2 
  14  chr14_84938473     AAsi    C    G        0      0        2 
  14  chr14_84938473     AKia    C    G        0      0        2 
  14  chr14_84938473     AOna    C    G      0.5      1        2 
  14  chr14_84938473     ASom    C    G        0      0        2 
  14  chr14_84938473     HCab    C    G        0      0        2 
  14  chr14_84938473     HPrz    C    G        0      0        2 
  14  chr14_84938473     ZBoe    C    G        0      0        2 
  14  chr14_84938473     ZGre    C    G        0      0        2 
  14  chr14_84938473     ZHar    C    G        0      0        2 
  14  chr14_84938473   Sample    C    G        0      0        2 
  14  chr14_84939227     AAsi    C    T        0      0        2 
  14  chr14_84939227     AKia    C    T        0      0        2 
  14  chr14_84939227     AOna    C    T        0      0        2 
  14  chr14_84939227     ASom    C    T        0      0        2 
  14  chr14_84939227     HCab    C    T        0      0        2 
  14  chr14_84939227     HPrz    C    T        0      0        2 
  14  chr14_84939227     ZBoe    C    T      0.5      1        2 
  14  chr14_84939227     ZGre    C    T        0      0        2 
  14  chr14_84939227     ZHar    C    T        0      0        2 
  14  chr14_84939227   Sample    C    T        0      0        2 
  14  chr14_84940883     AAsi    C    T        0      0        2 
  14  chr14_84940883     AKia    C    T        0      0        2 
  14  chr14_84940883     AOna    C    T        0      0        2 
  14  chr14_84940883     ASom    C    T        0      0        2 
  14  chr14_84940883     HCab    C    T        0      0        2 
  14  chr14_84940883     HPrz    C    T        0      0        2 
  14  chr14_84940883     ZBoe    C    T        0      0        2 
  14  chr14_84940883     ZGre    C    T        0      0        2 
  14  chr14_84940883     ZHar    C    T      0.5      1        2 
  14  chr14_84940883   Sample    C    T        0      0        2 
  14  chr14_84946973     AAsi    T    G        0      0        2 
  14  chr14_84946973     AKia    T    G        0      0        2 
  14  chr14_84946973     AOna    T    G        0      0        2 
  14  chr14_84946973     ASom    T    G        0      0        2 
  14  chr14_84946973     HCab    T    G        1      2        2 
  14  chr14_84946973     HPrz    T    G        1      2        2 
  14  chr14_84946973     ZBoe    T    G        0      0        2 
  14  chr14_84946973     ZGre    T    G        0      0        2 
  14  chr14_84946973     ZHar    T    G        0      0        2 
  14  chr14_84946973   Sample    T    G        0      0        2 
  14  chr14_84953591     AAsi    A    G        1      2        2 
  14  chr14_84953591     AKia    A    G        0      0        2 
  14  chr14_84953591     AOna    A    G        0      0        2 
  14  chr14_84953591     ASom    A    G        1      2        2 
  14  chr14_84953591     HCab    A    G        0      0        2 
  14  chr14_84953591     HPrz    A    G        0      0        2 
  14  chr14_84953591     ZBoe    A    G        0      0        2 
  14  chr14_84953591     ZGre    A    G        0      0        2 
  14  chr14_84953591     ZHar    A    G        0      0        2 
  14  chr14_84953591   Sample    A    G        1      2        2 
  14  chr14_84955606     AAsi    T    C        0      0        2 
  14  chr14_84955606     AKia    T    C        0      0        2 
  14  chr14_84955606     AOna    T    C        0      0        2 
  14  chr14_84955606     ASom    T    C        0      0        2 
  14  chr14_84955606     HCab    T    C        0      0        2 
  14  chr14_84955606     HPrz    T    C        0      0        2 
  14  chr14_84955606     ZBoe    T    C        0      0        2 
  14  chr14_84955606     ZGre    T    C        0      0        2 
  14  chr14_84955606     ZHar    T    C        1      2        2 
  14  chr14_84955606   Sample    T    C        0      0        2 
  14  chr14_84960566     AAsi    T    C        0      0        2 
  14  chr14_84960566     AKia    T    C        0      0        2 
  14  chr14_84960566     AOna    T    C        0      0        2 
  14  chr14_84960566     ASom    T    C        0      0        2 
  14  chr14_84960566     HCab    T    C        0      0        2 
  14  chr14_84960566     HPrz    T    C        0      0        2 
  14  chr14_84960566     ZBoe    T    C      0.5      1        2 
  14  chr14_84960566     ZGre    T    C        0      0        2 
  14  chr14_84960566     ZHar    T    C        0      0        2 
  14  chr14_84960566   Sample    T    C        0      0        2 
  14  chr14_84967907     AAsi    C    T        0      0        2 
  14  chr14_84967907     AKia    C    T        0      0        2 
  14  chr14_84967907     AOna    C    T        0      0        2 
  14  chr14_84967907     ASom    C    T        0      0        2 
  14  chr14_84967907     HCab    C    T        1      2        2 
  14  chr14_84967907     HPrz    C    T        1      2        2 
  14  chr14_84967907     ZBoe    C    T        0      0        2 
  14  chr14_84967907     ZGre    C    T        0      0        2 
  14  chr14_84967907     ZHar    C    T        0      0        2 
  14  chr14_84967907   Sample    C    T        0      0        2 
  14  chr14_84969159     AAsi    T    A        1      2        2 
  14  chr14_84969159     AKia    T    A        0      0        2 
  14  chr14_84969159     AOna    T    A        0      0        2 
  14  chr14_84969159     ASom    T    A        0      0        2 
  14  chr14_84969159     HCab    T    A        0      0        2 
  14  chr14_84969159     HPrz    T    A        0      0        2 
  14  chr14_84969159     ZBoe    T    A        0      0        2 
  14  chr14_84969159     ZGre    T    A        0      0        2 
  14  chr14_84969159     ZHar    T    A        0      0        2 
  14  chr14_84969159   Sample    T    A        0      0        2 
  14  chr14_84969615     AAsi    C    G        1      2        2 
  14  chr14_84969615     AKia    C    G        0      0        2 
  14  chr14_84969615     AOna    C    G        0      0        2 
  14  chr14_84969615     ASom    C    G        1      2        2 
  14  chr14_84969615     HCab    C    G        0      0        2 
  14  chr14_84969615     HPrz    C    G        0      0        2 
  14  chr14_84969615     ZBoe    C    G        0      0        2 
  14  chr14_84969615     ZGre    C    G        0      0        2 
  14  chr14_84969615     ZHar    C    G        0      0        2 
  14  chr14_84969615   Sample    C    G        1      2        2 
  14  chr14_84973628     AAsi    G    A        0      0        2 
  14  chr14_84973628     AKia    G    A        0      0        2 
  14  chr14_84973628     AOna    G    A        0      0        2 
  14  chr14_84973628     ASom    G    A        0      0        2 
  14  chr14_84973628     HCab    G    A        1      2        2 
  14  chr14_84973628     HPrz    G    A        1      2        2 
  14  chr14_84973628     ZBoe    G    A        0      0        2 
  14  chr14_84973628     ZGre    G    A        0      0        2 
  14  chr14_84973628     ZHar    G    A        0      0        2 
  14  chr14_84973628   Sample    G    A        0      0        2 
  14  chr14_84975044     AAsi    A    G        0      0        2 
  14  chr14_84975044     AKia    A    G        0      0        2 
  14  chr14_84975044     AOna    A    G        0      0        2 
  14  chr14_84975044     ASom    A    G        0      0        2 
  14  chr14_84975044     HCab    A    G        0      0        2 
  14  chr14_84975044     HPrz    A    G        0      0        2 
  14  chr14_84975044     ZBoe    A    G        1      2        2 
  14  chr14_84975044     ZGre    A    G        0      0        2 
  14  chr14_84975044     ZHar    A    G        0      0        2 
  14  chr14_84975044   Sample    A    G        0      0        2 
  14  chr14_84975795     AAsi    C    T        0      0        2 
  14  chr14_84975795     AKia    C    T        0      0        2 
  14  chr14_84975795     AOna    C    T        0      0        2 
  14  chr14_84975795     ASom    C    T        0      0        2 
  14  chr14_84975795     HCab    C    T      0.5      1        2 
  14  chr14_84975795     HPrz    C    T        0      0        2 
  14  chr14_84975795     ZBoe    C    T        0      0        2 
  14  chr14_84975795     ZGre    C    T        0      0        2 
  14  chr14_84975795     ZHar    C    T        0      0        2 
  14  chr14_84975795   Sample    C    T        0      0        2 
  14  chr14_84976242     AAsi    C    T        0      0        2 
  14  chr14_84976242     AKia    C    T        0      0        2 
  14  chr14_84976242     AOna    C    T        0      0        2 
  14  chr14_84976242     ASom    C    T        0      0        2 
  14  chr14_84976242     HCab    C    T        1      2        2 
  14  chr14_84976242     HPrz    C    T        1      2        2 
  14  chr14_84976242     ZBoe    C    T        0      0        2 
  14  chr14_84976242     ZGre    C    T        0      0        2 
  14  chr14_84976242     ZHar    C    T        0      0        2 
  14  chr14_84976242   Sample    C    T        0      0        2 
  14  chr14_84977193     AAsi    A    G        0      0        2 
  14  chr14_84977193     AKia    A    G        0      0        2 
  14  chr14_84977193     AOna    A    G        0      0        2 
  14  chr14_84977193     ASom    A    G        0      0        2 
  14  chr14_84977193     HCab    A    G        0      0        2 
  14  chr14_84977193     HPrz    A    G      0.5      1        2 
  14  chr14_84977193     ZBoe    A    G        0      0        2 
  14  chr14_84977193     ZGre    A    G        0      0        2 
  14  chr14_84977193     ZHar    A    G        0      0        2 
  14  chr14_84977193   Sample    A    G        0      0        2 
  14  chr14_84985442     AAsi    A    G        0      0        2 
  14  chr14_84985442     AKia    A    G        0      0        2 
  14  chr14_84985442     AOna    A    G      0.5      1        2 
  14  chr14_84985442     ASom    A    G        0      0        2 
  14  chr14_84985442     HCab    A    G        0      0        2 
  14  chr14_84985442     HPrz    A    G        0      0        2 
  14  chr14_84985442     ZBoe    A    G        0      0        2 
  14  chr14_84985442     ZGre    A    G        0      0        2 
  14  chr14_84985442     ZHar    A    G        0      0        2 
  14  chr14_84985442   Sample    A    G        0      0        2 
  14  chr14_84986437     AAsi    T    C        0      0        2 
  14  chr14_84986437     AKia    T    C        1      2        2 
  14  chr14_84986437     AOna    T    C        1      2        2 
  14  chr14_84986437     ASom    T    C        0      0        2 
  14  chr14_84986437     HCab    T    C        0      0        2 
  14  chr14_84986437     HPrz    T    C        0      0        2 
  14  chr14_84986437     ZBoe    T    C        0      0        2 
  14  chr14_84986437     ZGre    T    C        0      0        2 
  14  chr14_84986437     ZHar    T    C        0      0        2 
  14  chr14_84986437   Sample    T    C        0      0        2 
  14  chr14_84987488     AAsi    C    T        0      0        2 
  14  chr14_84987488     AKia    C    T        0      0        2 
  14  chr14_84987488     AOna    C    T        0      0        2 
  14  chr14_84987488     ASom    C    T        0      0        2 
  14  chr14_84987488     HCab    C    T        0      0        2 
  14  chr14_84987488     HPrz    C    T        0      0        2 
  14  chr14_84987488     ZBoe    C    T        0      0        2 
  14  chr14_84987488     ZGre    C    T        1      2        2 
  14  chr14_84987488     ZHar    C    T        0      0        2 
  14  chr14_84987488   Sample    C    T        0      0        2 
  14  chr14_84997626     AAsi    G    T        1      2        2 
  14  chr14_84997626     AKia    G    T        0      0        2 
  14  chr14_84997626     AOna    G    T        0      0        2 
  14  chr14_84997626     ASom    G    T        0      0        2 
  14  chr14_84997626     HCab    G    T        0      0        2 
  14  chr14_84997626     HPrz    G    T        0      0        2 
  14  chr14_84997626     ZBoe    G    T        0      0        2 
  14  chr14_84997626     ZGre    G    T        0      0        2 
  14  chr14_84997626     ZHar    G    T        0      0        2 
  14  chr14_84997626   Sample    G    T        1      2        2 
  14  chr14_84999192     AAsi    C    T        0      0        2 
  14  chr14_84999192     AKia    C    T        0      0        2 
  14  chr14_84999192     AOna    C    T        0      0        2 
  14  chr14_84999192     ASom    C    T        0      0        2 
  14  chr14_84999192     HCab    C    T        1      2        2 
  14  chr14_84999192     HPrz    C    T        1      2        2 
  14  chr14_84999192     ZBoe    C    T        0      0        2 
  14  chr14_84999192     ZGre    C    T        0      0        2 
  14  chr14_84999192     ZHar    C    T        0      0        2 
  14  chr14_84999192   Sample    C    T        0      0        2 
  14  chr14_85011685     AAsi    G    A        0      0        2 
  14  chr14_85011685     AKia    G    A        0      0        2 
  14  chr14_85011685     AOna    G    A        0      0        2 
  14  chr14_85011685     ASom    G    A        0      0        2 
  14  chr14_85011685     HCab    G    A        1      2        2 
  14  chr14_85011685     HPrz    G    A        1      2        2 
  14  chr14_85011685     ZBoe    G    A        0      0        2 
  14  chr14_85011685     ZGre    G    A        0      0        2 
  14  chr14_85011685     ZHar    G    A        0      0        2 
  14  chr14_85011685   Sample    G    A        0      0        2 
  14  chr14_85019056     AAsi    A    G        0      0        2 
  14  chr14_85019056     AKia    A    G        0      0        2 
  14  chr14_85019056     AOna    A    G        0      0        2 
  14  chr14_85019056     ASom    A    G        0      0        2 
  14  chr14_85019056     HCab    A    G        0      0        2 
  14  chr14_85019056     HPrz    A    G        0      0        2 
  14  chr14_85019056     ZBoe    A    G        0      0        2 
  14  chr14_85019056     ZGre    A    G        0      0        2 
  14  chr14_85019056     ZHar    A    G        1      2        2 
  14  chr14_85019056   Sample    A    G        0      0        2 
  14  chr14_85019582     AAsi    T    C        0      0        2 
  14  chr14_85019582     AKia    T    C        0      0        2 
  14  chr14_85019582     AOna    T    C      0.5      1        2 
  14  chr14_85019582     ASom    T    C        0      0        2 
  14  chr14_85019582     HCab    T    C        0      0        2 
  14  chr14_85019582     HPrz    T    C        0      0        2 
  14  chr14_85019582     ZBoe    T    C        0      0        2 
  14  chr14_85019582     ZGre    T    C        0      0        2 
  14  chr14_85019582     ZHar    T    C        0      0        2 
  14  chr14_85019582   Sample    T    C        0      0        2 
  14  chr14_85025962     AAsi    C    T        0      0        2 
  14  chr14_85025962     AKia    C    T        0      0        2 
  14  chr14_85025962     AOna    C    T        0      0        2 
  14  chr14_85025962     ASom    C    T        0      0        2 
  14  chr14_85025962     HCab    C    T        0      0        2 
  14  chr14_85025962     HPrz    C    T        0      0        2 
  14  chr14_85025962     ZBoe    C    T        1      2        2 
  14  chr14_85025962     ZGre    C    T        0      0        2 
  14  chr14_85025962     ZHar    C    T        0      0        2 
  14  chr14_85025962   Sample    C    T        0      0        2 
  14  chr14_85030792     AAsi    C    G        1      2        2 
  14  chr14_85030792     AKia    C    G        0      0        2 
  14  chr14_85030792     AOna    C    G        0      0        2 
  14  chr14_85030792     ASom    C    G        0      0        2 
  14  chr14_85030792     HCab    C    G        0      0        2 
  14  chr14_85030792     HPrz    C    G        0      0        2 
  14  chr14_85030792     ZBoe    C    G        0      0        2 
  14  chr14_85030792     ZGre    C    G        0      0        2 
  14  chr14_85030792     ZHar    C    G        0      0        2 
  14  chr14_85030792   Sample    C    G        1      2        2 
  14  chr14_85034020     AAsi    G    C        0      0        2 
  14  chr14_85034020     AKia    G    C        0      0        2 
  14  chr14_85034020     AOna    G    C        0      0        2 
  14  chr14_85034020     ASom    G    C        0      0        2 
  14  chr14_85034020     HCab    G    C        1      2        2 
  14  chr14_85034020     HPrz    G    C        1      2        2 
  14  chr14_85034020     ZBoe    G    C        0      0        2 
  14  chr14_85034020     ZGre    G    C        0      0        2 
  14  chr14_85034020     ZHar    G    C        0      0        2 
  14  chr14_85034020   Sample    G    C        0      0        2 
  14  chr14_85034794     AAsi    T    C        0      0        2 
  14  chr14_85034794     AKia    T    C        0      0        2 
  14  chr14_85034794     AOna    T    C        0      0        2 
  14  chr14_85034794     ASom    T    C        0      0        2 
  14  chr14_85034794     HCab    T    C        0      0        2 
  14  chr14_85034794     HPrz    T    C        0      0        2 
  14  chr14_85034794     ZBoe    T    C      0.5      1        2 
  14  chr14_85034794     ZGre    T    C        0      0        2 
  14  chr14_85034794     ZHar    T    C        0      0        2 
  14  chr14_85034794   Sample    T    C        0      0        2 
  14  chr14_85035414     AAsi    C    G        0      0        2 
  14  chr14_85035414     AKia    C    G        0      0        2 
  14  chr14_85035414     AOna    C    G        0      0        2 
  14  chr14_85035414     ASom    C    G        0      0        2 
  14  chr14_85035414     HCab    C    G        0      0        2 
  14  chr14_85035414     HPrz    C    G        0      0        2 
  14  chr14_85035414     ZBoe    C    G      0.5      1        2 
  14  chr14_85035414     ZGre    C    G        0      0        2 
  14  chr14_85035414     ZHar    C    G        0      0        2 
  14  chr14_85035414   Sample    C    G        0      0        2 
  14  chr14_85040531     AAsi    G    T        1      2        2 
  14  chr14_85040531     AKia    G    T        0      0        2 
  14  chr14_85040531     AOna    G    T        0      0        2 
  14  chr14_85040531     ASom    G    T        1      2        2 
  14  chr14_85040531     HCab    G    T        0      0        2 
  14  chr14_85040531     HPrz    G    T        0      0        2 
  14  chr14_85040531     ZBoe    G    T        0      0        2 
  14  chr14_85040531     ZGre    G    T        0      0        2 
  14  chr14_85040531     ZHar    G    T        0      0        2 
  14  chr14_85040531   Sample    G    T        1      2        2 
  14  chr14_85046843     AAsi    T    C        0      0        2 
  14  chr14_85046843     AKia    T    C        0      0        2 
  14  chr14_85046843     AOna    T    C        0      0        2 
  14  chr14_85046843     ASom    T    C        0      0        2 
  14  chr14_85046843     HCab    T    C        0      0        2 
  14  chr14_85046843     HPrz    T    C        0      0        2 
  14  chr14_85046843     ZBoe    T    C        0      0        2 
  14  chr14_85046843     ZGre    T    C        0      0        2 
  14  chr14_85046843     ZHar    T    C      0.5      1        2 
  14  chr14_85046843   Sample    T    C        0      0        2 
  14  chr14_85047828     AAsi    C    A        0      0        2 
  14  chr14_85047828     AKia    C    A        0      0        2 
  14  chr14_85047828     AOna    C    A        0      0        2 
  14  chr14_85047828     ASom    C    A        0      0        2 
  14  chr14_85047828     HCab    C    A        1      2        2 
  14  chr14_85047828     HPrz    C    A        1      2        2 
  14  chr14_85047828     ZBoe    C    A        0      0        2 
  14  chr14_85047828     ZGre    C    A        0      0        2 
  14  chr14_85047828     ZHar    C    A        0      0        2 
  14  chr14_85047828   Sample    C    A        0      0        2 
  14  chr14_85049745     AAsi    C    A        0      0        2 
  14  chr14_85049745     AKia    C    A        0      0        2 
  14  chr14_85049745     AOna    C    A        0      0        2 
  14  chr14_85049745     ASom    C    A        0      0        2 
  14  chr14_85049745     HCab    C    A        1      2        2 
  14  chr14_85049745     HPrz    C    A        1      2        2 
  14  chr14_85049745     ZBoe    C    A        0      0        2 
  14  chr14_85049745     ZGre    C    A        0      0        2 
  14  chr14_85049745     ZHar    C    A        0      0        2 
  14  chr14_85049745   Sample    C    A        0      0        2 
  14  chr14_85059965     AAsi    G    A        0      0        2 
  14  chr14_85059965     AKia    G    A        0      0        2 
  14  chr14_85059965     AOna    G    A        0      0        2 
  14  chr14_85059965     ASom    G    A        0      0        2 
  14  chr14_85059965     HCab    G    A        1      2        2 
  14  chr14_85059965     HPrz    G    A        1      2        2 
  14  chr14_85059965     ZBoe    G    A        0      0        2 
  14  chr14_85059965     ZGre    G    A        0      0        2 
  14  chr14_85059965     ZHar    G    A        0      0        2 
  14  chr14_85059965   Sample    G    A        0      0        2 
  14  chr14_85062082     AAsi    C    T        0      0        2 
  14  chr14_85062082     AKia    C    T        0      0        2 
  14  chr14_85062082     AOna    C    T        0      0        2 
  14  chr14_85062082     ASom    C    T        0      0        2 
  14  chr14_85062082     HCab    C    T        0      0        2 
  14  chr14_85062082     HPrz    C    T        0      0        2 
  14  chr14_85062082     ZBoe    C    T        0      0        2 
  14  chr14_85062082     ZGre    C    T        0      0        2 
  14  chr14_85062082     ZHar    C    T      0.5      1        2 
  14  chr14_85062082   Sample    C    T        0      0        2 
  14  chr14_85066070     AAsi    C    T        0      0        2 
  14  chr14_85066070     AKia    C    T        0      0        2 
  14  chr14_85066070     AOna    C    T        0      0        2 
  14  chr14_85066070     ASom    C    T        0      0        2 
  14  chr14_85066070     HCab    C    T      0.5      1        2 
  14  chr14_85066070     HPrz    C    T        0      0        2 
  14  chr14_85066070     ZBoe    C    T        0      0        2 
  14  chr14_85066070     ZGre    C    T        0      0        2 
  14  chr14_85066070     ZHar    C    T        0      0        2 
  14  chr14_85066070   Sample    C    T        0      0        2 
  14  chr14_85077706     AAsi    G    C        0      0        2 
  14  chr14_85077706     AKia    G    C        0      0        2 
  14  chr14_85077706     AOna    G    C        0      0        2 
  14  chr14_85077706     ASom    G    C        0      0        2 
  14  chr14_85077706     HCab    G    C        0      0        2 
  14  chr14_85077706     HPrz    G    C        0      0        2 
  14  chr14_85077706     ZBoe    G    C        0      0        2 
  14  chr14_85077706     ZGre    G    C        0      0        2 
  14  chr14_85077706     ZHar    G    C        1      2        2 
  14  chr14_85077706   Sample    G    C        0      0        2 
  14  chr14_85080324     AAsi    C    G        0      0        2 
  14  chr14_85080324     AKia    C    G        0      0        2 
  14  chr14_85080324     AOna    C    G        0      0        2 
  14  chr14_85080324     ASom    C    G        0      0        2 
  14  chr14_85080324     HCab    C    G        1      2        2 
  14  chr14_85080324     HPrz    C    G        1      2        2 
  14  chr14_85080324     ZBoe    C    G        0      0        2 
  14  chr14_85080324     ZGre    C    G        0      0        2 
  14  chr14_85080324     ZHar    C    G        0      0        2 
  14  chr14_85080324   Sample    C    G        0      0        2 
  14  chr14_85083606     AAsi    A    G        1      2        2 
  14  chr14_85083606     AKia    A    G        0      0        2 
  14  chr14_85083606     AOna    A    G        0      0        2 
  14  chr14_85083606     ASom    A    G        1      2        2 
  14  chr14_85083606     HCab    A    G        0      0        2 
  14  chr14_85083606     HPrz    A    G        0      0        2 
  14  chr14_85083606     ZBoe    A    G        0      0        2 
  14  chr14_85083606     ZGre    A    G        0      0        2 
  14  chr14_85083606     ZHar    A    G        1      2        2 
  14  chr14_85083606   Sample    A    G        1      2        2 
  14  chr14_85107468     AAsi    G    A        1      2        2 
  14  chr14_85107468     AKia    G    A        0      0        2 
  14  chr14_85107468     AOna    G    A        0      0        2 
  14  chr14_85107468     ASom    G    A        0      0        2 
  14  chr14_85107468     HCab    G    A        0      0        2 
  14  chr14_85107468     HPrz    G    A        0      0        2 
  14  chr14_85107468     ZBoe    G    A        0      0        2 
  14  chr14_85107468     ZGre    G    A        0      0        2 
  14  chr14_85107468     ZHar    G    A        0      0        2 
  14  chr14_85107468   Sample    G    A        1      2        2 
  14  chr14_85107685     AAsi    C    T        0      0        2 
  14  chr14_85107685     AKia    C    T        0      0        2 
  14  chr14_85107685     AOna    C    T        0      0        2 
  14  chr14_85107685     ASom    C    T        0      0        2 
  14  chr14_85107685     HCab    C    T        1      2        2 
  14  chr14_85107685     HPrz    C    T        1      2        2 
  14  chr14_85107685     ZBoe    C    T        0      0        2 
  14  chr14_85107685     ZGre    C    T        0      0        2 
  14  chr14_85107685     ZHar    C    T        0      0        2 
  14  chr14_85107685   Sample    C    T        0      0        2 
  14  chr14_85108186     AAsi    C    A        0      0        2 
  14  chr14_85108186     AKia    C    A        0      0        2 
  14  chr14_85108186     AOna    C    A        0      0        2 
  14  chr14_85108186     ASom    C    A        0      0        2 
  14  chr14_85108186     HCab    C    A        0      0        2 
  14  chr14_85108186     HPrz    C    A        0      0        2 
  14  chr14_85108186     ZBoe    C    A      0.5      1        2 
  14  chr14_85108186     ZGre    C    A        0      0        2 
  14  chr14_85108186     ZHar    C    A        0      0        2 
  14  chr14_85108186   Sample    C    A        0      0        2 
  14  chr14_85108615     AAsi    C    A        0      0        2 
  14  chr14_85108615     AKia    C    A        1      2        2 
  14  chr14_85108615     AOna    C    A        1      2        2 
  14  chr14_85108615     ASom    C    A        0      0        2 
  14  chr14_85108615     HCab    C    A        0      0        2 
  14  chr14_85108615     HPrz    C    A        0      0        2 
  14  chr14_85108615     ZBoe    C    A        0      0        2 
  14  chr14_85108615     ZGre    C    A        0      0        2 
  14  chr14_85108615     ZHar    C    A        0      0        2 
  14  chr14_85108615   Sample    C    A        0      0        2 
  14  chr14_85110471     AAsi    C    T        0      0        2 
  14  chr14_85110471     AKia    C    T        0      0        2 
  14  chr14_85110471     AOna    C    T        0      0        2 
  14  chr14_85110471     ASom    C    T        0      0        2 
  14  chr14_85110471     HCab    C    T        1      2        2 
  14  chr14_85110471     HPrz    C    T        1      2        2 
  14  chr14_85110471     ZBoe    C    T        0      0        2 
  14  chr14_85110471     ZGre    C    T        0      0        2 
  14  chr14_85110471     ZHar    C    T        0      0        2 
  14  chr14_85110471   Sample    C    T        0      0        2 
  14  chr14_85111518     AAsi    T    C        0      0        2 
  14  chr14_85111518     AKia    T    C        0      0        2 
  14  chr14_85111518     AOna    T    C        0      0        2 
  14  chr14_85111518     ASom    T    C        0      0        2 
  14  chr14_85111518     HCab    T    C        1      2        2 
  14  chr14_85111518     HPrz    T    C        1      2        2 
  14  chr14_85111518     ZBoe    T    C        0      0        2 
  14  chr14_85111518     ZGre    T    C        0      0        2 
  14  chr14_85111518     ZHar    T    C        0      0        2 
  14  chr14_85111518   Sample    T    C        0      0        2 
  14  chr14_85114860     AAsi    G    C        0      0        2 
  14  chr14_85114860     AKia    G    C        0      0        2 
  14  chr14_85114860     AOna    G    C        0      0        2 
  14  chr14_85114860     ASom    G    C        0      0        2 
  14  chr14_85114860     HCab    G    C        1      2        2 
  14  chr14_85114860     HPrz    G    C        1      2        2 
  14  chr14_85114860     ZBoe    G    C        0      0        2 
  14  chr14_85114860     ZGre    G    C        0      0        2 
  14  chr14_85114860     ZHar    G    C        0      0        2 
  14  chr14_85114860   Sample    G    C        0      0        2 
  14  chr14_85121903     AAsi    A    G        0      0        2 
  14  chr14_85121903     AKia    A    G        0      0        2 
  14  chr14_85121903     AOna    A    G        0      0        2 
  14  chr14_85121903     ASom    A    G        0      0        2 
  14  chr14_85121903     HCab    A    G        0      0        2 
  14  chr14_85121903     HPrz    A    G        0      0        2 
  14  chr14_85121903     ZBoe    A    G        1      2        2 
  14  chr14_85121903     ZGre    A    G        0      0        2 
  14  chr14_85121903     ZHar    A    G        0      0        2 
  14  chr14_85121903   Sample    A    G        0      0        2 
  14  chr14_85130053     AAsi    A    G        0      0        2 
  14  chr14_85130053     AKia    A    G        0      0        2 
  14  chr14_85130053     AOna    A    G        0      0        2 
  14  chr14_85130053     ASom    A    G        0      0        2 
  14  chr14_85130053     HCab    A    G        0      0        2 
  14  chr14_85130053     HPrz    A    G        0      0        2 
  14  chr14_85130053     ZBoe    A    G        0      0        2 
  14  chr14_85130053     ZGre    A    G        0      0        2 
  14  chr14_85130053     ZHar    A    G      0.5      1        2 
  14  chr14_85130053   Sample    A    G        0      0        2 
  14  chr14_85130878     AAsi    T    G        0      0        2 
  14  chr14_85130878     AKia    T    G        1      2        2 
  14  chr14_85130878     AOna    T    G      0.5      1        2 
  14  chr14_85130878     ASom    T    G        0      0        2 
  14  chr14_85130878     HCab    T    G        0      0        2 
  14  chr14_85130878     HPrz    T    G        0      0        2 
  14  chr14_85130878     ZBoe    T    G        0      0        2 
  14  chr14_85130878     ZGre    T    G        0      0        2 
  14  chr14_85130878     ZHar    T    G        0      0        2 
  14  chr14_85130878   Sample    T    G        0      0        2 
  14  chr14_85133312     AAsi    C    T        0      0        2 
  14  chr14_85133312     AKia    C    T        0      0        2 
  14  chr14_85133312     AOna    C    T        0      0        2 
  14  chr14_85133312     ASom    C    T        0      0        2 
  14  chr14_85133312     HCab    C    T        1      2        2 
  14  chr14_85133312     HPrz    C    T        1      2        2 
  14  chr14_85133312     ZBoe    C    T        0      0        2 
  14  chr14_85133312     ZGre    C    T        0      0        2 
  14  chr14_85133312     ZHar    C    T        0      0        2 
  14  chr14_85133312   Sample    C    T        1      2        2 
  14  chr14_85138567     AAsi    C    G        0      0        2 
  14  chr14_85138567     AKia    C    G        0      0        2 
  14  chr14_85138567     AOna    C    G        0      0        2 
  14  chr14_85138567     ASom    C    G        0      0        2 
  14  chr14_85138567     HCab    C    G        0      0        2 
  14  chr14_85138567     HPrz    C    G        0      0        2 
  14  chr14_85138567     ZBoe    C    G      0.5      1        2 
  14  chr14_85138567     ZGre    C    G        0      0        2 
  14  chr14_85138567     ZHar    C    G        0      0        2 
  14  chr14_85138567   Sample    C    G        0      0        2 
  14  chr14_85140402     AAsi    C    T        0      0        2 
  14  chr14_85140402     AKia    C    T      0.5      1        2 
  14  chr14_85140402     AOna    C    T        0      0        2 
  14  chr14_85140402     ASom    C    T        0      0        2 
  14  chr14_85140402     HCab    C    T        0      0        2 
  14  chr14_85140402     HPrz    C    T        0      0        2 
  14  chr14_85140402     ZBoe    C    T        0      0        2 
  14  chr14_85140402     ZGre    C    T        0      0        2 
  14  chr14_85140402     ZHar    C    T        0      0        2 
  14  chr14_85140402   Sample    C    T        0      0        2 
  14  chr14_85160902     AAsi    A    G        0      0        2 
  14  chr14_85160902     AKia    A    G        0      0        2 
  14  chr14_85160902     AOna    A    G        0      0        2 
  14  chr14_85160902     ASom    A    G        0      0        2 
  14  chr14_85160902     HCab    A    G        1      2        2 
  14  chr14_85160902     HPrz    A    G        1      2        2 
  14  chr14_85160902     ZBoe    A    G        0      0        2 
  14  chr14_85160902     ZGre    A    G        0      0        2 
  14  chr14_85160902     ZHar    A    G        0      0        2 
  14  chr14_85160902   Sample    A    G        0      0        2 
  14  chr14_85160955     AAsi    C    A        0      0        2 
  14  chr14_85160955     AKia    C    A        0      0        2 
  14  chr14_85160955     AOna    C    A        0      0        2 
  14  chr14_85160955     ASom    C    A        0      0        2 
  14  chr14_85160955     HCab    C    A        0      0        2 
  14  chr14_85160955     HPrz    C    A      0.5      1        2 
  14  chr14_85160955     ZBoe    C    A        0      0        2 
  14  chr14_85160955     ZGre    C    A        0      0        2 
  14  chr14_85160955     ZHar    C    A        0      0        2 
  14  chr14_85160955   Sample    C    A        0      0        2 
  14  chr14_85167205     AAsi    A    C        0      0        2 
  14  chr14_85167205     AKia    A    C        0      0        2 
  14  chr14_85167205     AOna    A    C        0      0        2 
  14  chr14_85167205     ASom    A    C        0      0        2 
  14  chr14_85167205     HCab    A    C        0      0        2 
  14  chr14_85167205     HPrz    A    C        0      0        2 
  14  chr14_85167205     ZBoe    A    C        0      0        2 
  14  chr14_85167205     ZGre    A    C        0      0        2 
  14  chr14_85167205     ZHar    A    C      0.5      1        2 
  14  chr14_85167205   Sample    A    C        0      0        2 
  14  chr14_85187703     AAsi    A    G        0      0        2 
  14  chr14_85187703     AKia    A    G        0      0        2 
  14  chr14_85187703     AOna    A    G      0.5      1        2 
  14  chr14_85187703     ASom    A    G        0      0        2 
  14  chr14_85187703     HCab    A    G        0      0        2 
  14  chr14_85187703     HPrz    A    G        0      0        2 
  14  chr14_85187703     ZBoe    A    G        0      0        2 
  14  chr14_85187703     ZGre    A    G        0      0        2 
  14  chr14_85187703     ZHar    A    G        0      0        2 
  14  chr14_85187703   Sample    A    G        0      0        2 
  14  chr14_85195938     AAsi    A    G        0      0        2 
  14  chr14_85195938     AKia    A    G        0      0        2 
  14  chr14_85195938     AOna    A    G      0.5      1        2 
  14  chr14_85195938     ASom    A    G        0      0        2 
  14  chr14_85195938     HCab    A    G        0      0        2 
  14  chr14_85195938     HPrz    A    G        0      0        2 
  14  chr14_85195938     ZBoe    A    G        0      0        2 
  14  chr14_85195938     ZGre    A    G        0      0        2 
  14  chr14_85195938     ZHar    A    G        0      0        2 
  14  chr14_85195938   Sample    A    G        0      0        2 
  14  chr14_85201556     AAsi    A    G        0      0        2 
  14  chr14_85201556     AKia    A    G        0      0        2 
  14  chr14_85201556     AOna    A    G        0      0        2 
  14  chr14_85201556     ASom    A    G        0      0        2 
  14  chr14_85201556     HCab    A    G        0      0        2 
  14  chr14_85201556     HPrz    A    G        0      0        2 
  14  chr14_85201556     ZBoe    A    G      0.5      1        2 
  14  chr14_85201556     ZGre    A    G        0      0        2 
  14  chr14_85201556     ZHar    A    G        0      0        2 
  14  chr14_85201556   Sample    A    G        0      0        2 
  14  chr14_85204931     AAsi    T    C        0      0        2 
  14  chr14_85204931     AKia    T    C        0      0        2 
  14  chr14_85204931     AOna    T    C        0      0        2 
  14  chr14_85204931     ASom    T    C        0      0        2 
  14  chr14_85204931     HCab    T    C        1      2        2 
  14  chr14_85204931     HPrz    T    C        1      2        2 
  14  chr14_85204931     ZBoe    T    C        0      0        2 
  14  chr14_85204931     ZGre    T    C        0      0        2 
  14  chr14_85204931     ZHar    T    C        0      0        2 
  14  chr14_85204931   Sample    T    C        0      0        2 
  14  chr14_85213875     AAsi    C    T        0      0        2 
  14  chr14_85213875     AKia    C    T        0      0        2 
  14  chr14_85213875     AOna    C    T        0      0        2 
  14  chr14_85213875     ASom    C    T        0      0        2 
  14  chr14_85213875     HCab    C    T        1      2        2 
  14  chr14_85213875     HPrz    C    T        1      2        2 
  14  chr14_85213875     ZBoe    C    T        0      0        2 
  14  chr14_85213875     ZGre    C    T        0      0        2 
  14  chr14_85213875     ZHar    C    T        0      0        2 
  14  chr14_85213875   Sample    C    T        0      0        2 
  14  chr14_85213932     AAsi    A    G        0      0        2 
  14  chr14_85213932     AKia    A    G        0      0        2 
  14  chr14_85213932     AOna    A    G        0      0        2 
  14  chr14_85213932     ASom    A    G        0      0        2 
  14  chr14_85213932     HCab    A    G        1      2        2 
  14  chr14_85213932     HPrz    A    G        1      2        2 
  14  chr14_85213932     ZBoe    A    G        0      0        2 
  14  chr14_85213932     ZGre    A    G        0      0        2 
  14  chr14_85213932     ZHar    A    G        0      0        2 
  14  chr14_85213932   Sample    A    G        0      0        2 
  14  chr14_85217192     AAsi    G    A        0      0        2 
  14  chr14_85217192     AKia    G    A        0      0        2 
  14  chr14_85217192     AOna    G    A        0      0        2 
  14  chr14_85217192     ASom    G    A        0      0        2 
  14  chr14_85217192     HCab    G    A        0      0        2 
  14  chr14_85217192     HPrz    G    A        0      0        2 
  14  chr14_85217192     ZBoe    G    A      0.5      1        2 
  14  chr14_85217192     ZGre    G    A        0      0        2 
  14  chr14_85217192     ZHar    G    A        0      0        2 
  14  chr14_85217192   Sample    G    A        0      0        2 
  14  chr14_85227113     AAsi    T    A        0      0        2 
  14  chr14_85227113     AKia    T    A        1      2        2 
  14  chr14_85227113     AOna    T    A        0      0        2 
  14  chr14_85227113     ASom    T    A        0      0        2 
  14  chr14_85227113     HCab    T    A        0      0        2 
  14  chr14_85227113     HPrz    T    A        0      0        2 
  14  chr14_85227113     ZBoe    T    A        0      0        2 
  14  chr14_85227113     ZGre    T    A        0      0        2 
  14  chr14_85227113     ZHar    T    A        0      0        2 
  14  chr14_85227113   Sample    T    A        0      0        2 
  14  chr14_85229124     AAsi    T    C        0      0        2 
  14  chr14_85229124     AKia    T    C        0      0        2 
  14  chr14_85229124     AOna    T    C      0.5      1        2 
  14  chr14_85229124     ASom    T    C        0      0        2 
  14  chr14_85229124     HCab    T    C        0      0        2 
  14  chr14_85229124     HPrz    T    C        0      0        2 
  14  chr14_85229124     ZBoe    T    C        0      0        2 
  14  chr14_85229124     ZGre    T    C        0      0        2 
  14  chr14_85229124     ZHar    T    C        0      0        2 
  14  chr14_85229124   Sample    T    C        0      0        2 
  14  chr14_85236850     AAsi    G    A        0      0        2 
  14  chr14_85236850     AKia    G    A        0      0        2 
  14  chr14_85236850     AOna    G    A        0      0        2 
  14  chr14_85236850     ASom    G    A        0      0        2 
  14  chr14_85236850     HCab    G    A        0      0        2 
  14  chr14_85236850     HPrz    G    A        0      0        2 
  14  chr14_85236850     ZBoe    G    A        1      2        2 
  14  chr14_85236850     ZGre    G    A        0      0        2 
  14  chr14_85236850     ZHar    G    A        0      0        2 
  14  chr14_85236850   Sample    G    A        0      0        2 
  14  chr14_85245839     AAsi    C    T        0      0        2 
  14  chr14_85245839     AKia    C    T        0      0        2 
  14  chr14_85245839     AOna    C    T        1      2        2 
  14  chr14_85245839     ASom    C    T        0      0        2 
  14  chr14_85245839     HCab    C    T        0      0        2 
  14  chr14_85245839     HPrz    C    T        0      0        2 
  14  chr14_85245839     ZBoe    C    T        0      0        2 
  14  chr14_85245839     ZGre    C    T        0      0        2 
  14  chr14_85245839     ZHar    C    T        0      0        2 
  14  chr14_85245839   Sample    C    T        0      0        2 
  14  chr14_85247777     AAsi    C    T        0      0        2 
  14  chr14_85247777     AKia    C    T        0      0        2 
  14  chr14_85247777     AOna    C    T      0.5      1        2 
  14  chr14_85247777     ASom    C    T        0      0        2 
  14  chr14_85247777     HCab    C    T        0      0        2 
  14  chr14_85247777     HPrz    C    T        0      0        2 
  14  chr14_85247777     ZBoe    C    T        0      0        2 
  14  chr14_85247777     ZGre    C    T        0      0        2 
  14  chr14_85247777     ZHar    C    T        0      0        2 
  14  chr14_85247777   Sample    C    T        0      0        2 
  14  chr14_85248649     AAsi    T    C        0      0        2 
  14  chr14_85248649     AKia    T    C        0      0        2 
  14  chr14_85248649     AOna    T    C        0      0        2 
  14  chr14_85248649     ASom    T    C        0      0        2 
  14  chr14_85248649     HCab    T    C        0      0        2 
  14  chr14_85248649     HPrz    T    C        0      0        2 
  14  chr14_85248649     ZBoe    T    C        0      0        2 
  14  chr14_85248649     ZGre    T    C        1      2        2 
  14  chr14_85248649     ZHar    T    C        0      0        2 
  14  chr14_85248649   Sample    T    C        0      0        2 
  14  chr14_85253102     AAsi    C    T        0      0        2 
  14  chr14_85253102     AKia    C    T        0      0        2 
  14  chr14_85253102     AOna    C    T      0.5      1        2 
  14  chr14_85253102     ASom    C    T        0      0        2 
  14  chr14_85253102     HCab    C    T        0      0        2 
  14  chr14_85253102     HPrz    C    T        0      0        2 
  14  chr14_85253102     ZBoe    C    T        0      0        2 
  14  chr14_85253102     ZGre    C    T        0      0        2 
  14  chr14_85253102     ZHar    C    T        0      0        2 
  14  chr14_85253102   Sample    C    T        0      0        2 
  14  chr14_85263439     AAsi    A    C        0      0        2 
  14  chr14_85263439     AKia    A    C        0      0        2 
  14  chr14_85263439     AOna    A    C        0      0        2 
  14  chr14_85263439     ASom    A    C        0      0        2 
  14  chr14_85263439     HCab    A    C        1      2        2 
  14  chr14_85263439     HPrz    A    C        1      2        2 
  14  chr14_85263439     ZBoe    A    C        0      0        2 
  14  chr14_85263439     ZGre    A    C        0      0        2 
  14  chr14_85263439     ZHar    A    C        0      0        2 
  14  chr14_85263439   Sample    A    C        0      0        2 
  14  chr14_85268547     AAsi    T    C        0      0        2 
  14  chr14_85268547     AKia    T    C        0      0        2 
  14  chr14_85268547     AOna    T    C        0      0        2 
  14  chr14_85268547     ASom    T    C        0      0        2 
  14  chr14_85268547     HCab    T    C        1      2        2 
  14  chr14_85268547     HPrz    T    C        1      2        2 
  14  chr14_85268547     ZBoe    T    C        0      0        2 
  14  chr14_85268547     ZGre    T    C        0      0        2 
  14  chr14_85268547     ZHar    T    C        0      0        2 
  14  chr14_85268547   Sample    T    C        0      0        2 
  14  chr14_85288597     AAsi    A    G        0      0        2 
  14  chr14_85288597     AKia    A    G        0      0        2 
  14  chr14_85288597     AOna    A    G        0      0        2 
  14  chr14_85288597     ASom    A    G        0      0        2 
  14  chr14_85288597     HCab    A    G        0      0        2 
  14  chr14_85288597     HPrz    A    G        0      0        2 
  14  chr14_85288597     ZBoe    A    G      0.5      1        2 
  14  chr14_85288597     ZGre    A    G        0      0        2 
  14  chr14_85288597     ZHar    A    G        0      0        2 
  14  chr14_85288597   Sample    A    G        0      0        2 
  14  chr14_85289102     AAsi    T    C        0      0        2 
  14  chr14_85289102     AKia    T    C        0      0        2 
  14  chr14_85289102     AOna    T    C      0.5      1        2 
  14  chr14_85289102     ASom    T    C        0      0        2 
  14  chr14_85289102     HCab    T    C        0      0        2 
  14  chr14_85289102     HPrz    T    C        0      0        2 
  14  chr14_85289102     ZBoe    T    C        0      0        2 
  14  chr14_85289102     ZGre    T    C        0      0        2 
  14  chr14_85289102     ZHar    T    C        0      0        2 
  14  chr14_85289102   Sample    T    C        0      0        2 
  14  chr14_85289239     AAsi    C    T        0      0        2 
  14  chr14_85289239     AKia    C    T        0      0        2 
  14  chr14_85289239     AOna    C    T        0      0        2 
  14  chr14_85289239     ASom    C    T        0      0        2 
  14  chr14_85289239     HCab    C    T        1      2        2 
  14  chr14_85289239     HPrz    C    T        1      2        2 
  14  chr14_85289239     ZBoe    C    T        0      0        2 
  14  chr14_85289239     ZGre    C    T        0      0        2 
  14  chr14_85289239     ZHar    C    T        0      0        2 
  14  chr14_85289239   Sample    C    T        0      0        2 
  14  chr14_85289560     AAsi    T    C        0      0        2 
  14  chr14_85289560     AKia    T    C        0      0        2 
  14  chr14_85289560     AOna    T    C        0      0        2 
  14  chr14_85289560     ASom    T    C        0      0        2 
  14  chr14_85289560     HCab    T    C        0      0        2 
  14  chr14_85289560     HPrz    T    C        0      0        2 
  14  chr14_85289560     ZBoe    T    C        0      0        2 
  14  chr14_85289560     ZGre    T    C        0      0        2 
  14  chr14_85289560     ZHar    T    C        1      2        2 
  14  chr14_85289560   Sample    T    C        0      0        2 
  14  chr14_85291115     AAsi    C    T        0      0        2 
  14  chr14_85291115     AKia    C    T        0      0        2 
  14  chr14_85291115     AOna    C    T        0      0        2 
  14  chr14_85291115     ASom    C    T        0      0        2 
  14  chr14_85291115     HCab    C    T        0      0        2 
  14  chr14_85291115     HPrz    C    T      0.5      1        2 
  14  chr14_85291115     ZBoe    C    T        0      0        2 
  14  chr14_85291115     ZGre    C    T        0      0        2 
  14  chr14_85291115     ZHar    C    T        0      0        2 
  14  chr14_85291115   Sample    C    T        0      0        2 
  14  chr14_85294158     AAsi    G    A        0      0        2 
  14  chr14_85294158     AKia    G    A      0.5      1        2 
  14  chr14_85294158     AOna    G    A        0      0        2 
  14  chr14_85294158     ASom    G    A        0      0        2 
  14  chr14_85294158     HCab    G    A        0      0        2 
  14  chr14_85294158     HPrz    G    A        0      0        2 
  14  chr14_85294158     ZBoe    G    A        0      0        2 
  14  chr14_85294158     ZGre    G    A        0      0        2 
  14  chr14_85294158     ZHar    G    A        0      0        2 
  14  chr14_85294158   Sample    G    A        0      0        2 
  14  chr14_85312355     AAsi    G    A        0      0        2 
  14  chr14_85312355     AKia    G    A        0      0        2 
  14  chr14_85312355     AOna    G    A        0      0        2 
  14  chr14_85312355     ASom    G    A        0      0        2 
  14  chr14_85312355     HCab    G    A        0      0        2 
  14  chr14_85312355     HPrz    G    A        0      0        2 
  14  chr14_85312355     ZBoe    G    A      0.5      1        2 
  14  chr14_85312355     ZGre    G    A        0      0        2 
  14  chr14_85312355     ZHar    G    A        0      0        2 
  14  chr14_85312355   Sample    G    A        0      0        2 
  14  chr14_85331203     AAsi    A    G        0      0        2 
  14  chr14_85331203     AKia    A    G        0      0        2 
  14  chr14_85331203     AOna    A    G        0      0        2 
  14  chr14_85331203     ASom    A    G        0      0        2 
  14  chr14_85331203     HCab    A    G        1      2        2 
  14  chr14_85331203     HPrz    A    G        1      2        2 
  14  chr14_85331203     ZBoe    A    G        0      0        2 
  14  chr14_85331203     ZGre    A    G        0      0        2 
  14  chr14_85331203     ZHar    A    G        0      0        2 
  14  chr14_85331203   Sample    A    G        0      0        2 
  14  chr14_85341290     AAsi    T    C        0      0        2 
  14  chr14_85341290     AKia    T    C        0      0        2 
  14  chr14_85341290     AOna    T    C        0      0        2 
  14  chr14_85341290     ASom    T    C        0      0        2 
  14  chr14_85341290     HCab    T    C        1      2        2 
  14  chr14_85341290     HPrz    T    C        1      2        2 
  14  chr14_85341290     ZBoe    T    C        0      0        2 
  14  chr14_85341290     ZGre    T    C        0      0        2 
  14  chr14_85341290     ZHar    T    C        0      0        2 
  14  chr14_85341290   Sample    T    C        0      0        2 
  14  chr14_85381743     AAsi    T    C        1      2        2 
  14  chr14_85381743     AKia    T    C        0      0        2 
  14  chr14_85381743     AOna    T    C        0      0        2 
  14  chr14_85381743     ASom    T    C        1      2        2 
  14  chr14_85381743     HCab    T    C        0      0        2 
  14  chr14_85381743     HPrz    T    C        0      0        2 
  14  chr14_85381743     ZBoe    T    C        0      0        2 
  14  chr14_85381743     ZGre    T    C        0      0        2 
  14  chr14_85381743     ZHar    T    C        0      0        2 
  14  chr14_85381743   Sample    T    C        1      2        2 
  14  chr14_85390989     AAsi    C    T        0      0        2 
  14  chr14_85390989     AKia    C    T        0      0        2 
  14  chr14_85390989     AOna    C    T        0      0        2 
  14  chr14_85390989     ASom    C    T        0      0        2 
  14  chr14_85390989     HCab    C    T      0.5      1        2 
  14  chr14_85390989     HPrz    C    T      0.5      1        2 
  14  chr14_85390989     ZBoe    C    T        0      0        2 
  14  chr14_85390989     ZGre    C    T        0      0        2 
  14  chr14_85390989     ZHar    C    T        0      0        2 
  14  chr14_85390989   Sample    C    T        0      0        2 
  14  chr14_85391561     AAsi    T    C        0      0        2 
  14  chr14_85391561     AKia    T    C        0      0        2 
  14  chr14_85391561     AOna    T    C        0      0        2 
  14  chr14_85391561     ASom    T    C        0      0        2 
  14  chr14_85391561     HCab    T    C      0.5      1        2 
  14  chr14_85391561     HPrz    T    C        0      0        2 
  14  chr14_85391561     ZBoe    T    C        0      0        2 
  14  chr14_85391561     ZGre    T    C        0      0        2 
  14  chr14_85391561     ZHar    T    C        0      0        2 
  14  chr14_85391561   Sample    T    C        0      0        2 
  14  chr14_85395078     AAsi    G    A        0      0        2 
  14  chr14_85395078     AKia    G    A        0      0        2 
  14  chr14_85395078     AOna    G    A      0.5      1        2 
  14  chr14_85395078     ASom    G    A        0      0        2 
  14  chr14_85395078     HCab    G    A        0      0        2 
  14  chr14_85395078     HPrz    G    A        0      0        2 
  14  chr14_85395078     ZBoe    G    A        0      0        2 
  14  chr14_85395078     ZGre    G    A        0      0        2 
  14  chr14_85395078     ZHar    G    A        0      0        2 
  14  chr14_85395078   Sample    G    A        0      0        2 
  14  chr14_85396850     AAsi    C    T        0      0        2 
  14  chr14_85396850     AKia    C    T        1      2        2 
  14  chr14_85396850     AOna    C    T      0.5      1        2 
  14  chr14_85396850     ASom    C    T        0      0        2 
  14  chr14_85396850     HCab    C    T        0      0        2 
  14  chr14_85396850     HPrz    C    T        0      0        2 
  14  chr14_85396850     ZBoe    C    T        0      0        2 
  14  chr14_85396850     ZGre    C    T        0      0        2 
  14  chr14_85396850     ZHar    C    T        0      0        2 
  14  chr14_85396850   Sample    C    T        0      0        2 
  14  chr14_85397296     AAsi    G    C        0      0        2 
  14  chr14_85397296     AKia    G    C        0      0        2 
  14  chr14_85397296     AOna    G    C      0.5      1        2 
  14  chr14_85397296     ASom    G    C        0      0        2 
  14  chr14_85397296     HCab    G    C        0      0        2 
  14  chr14_85397296     HPrz    G    C        0      0        2 
  14  chr14_85397296     ZBoe    G    C        0      0        2 
  14  chr14_85397296     ZGre    G    C        0      0        2 
  14  chr14_85397296     ZHar    G    C        0      0        2 
  14  chr14_85397296   Sample    G    C        0      0        2 
  14  chr14_85399537     AAsi    C    G        0      0        2 
  14  chr14_85399537     AKia    C    G        0      0        2 
  14  chr14_85399537     AOna    C    G        0      0        2 
  14  chr14_85399537     ASom    C    G        0      0        2 
  14  chr14_85399537     HCab    C    G        0      0        2 
  14  chr14_85399537     HPrz    C    G      0.5      1        2 
  14  chr14_85399537     ZBoe    C    G        0      0        2 
  14  chr14_85399537     ZGre    C    G        0      0        2 
  14  chr14_85399537     ZHar    C    G        0      0        2 
  14  chr14_85399537   Sample    C    G        0      0        2 
  14  chr14_85400131     AAsi    G    A        0      0        2 
  14  chr14_85400131     AKia    G    A        0      0        2 
  14  chr14_85400131     AOna    G    A        0      0        2 
  14  chr14_85400131     ASom    G    A        0      0        2 
  14  chr14_85400131     HCab    G    A      0.5      1        2 
  14  chr14_85400131     HPrz    G    A        0      0        2 
  14  chr14_85400131     ZBoe    G    A        0      0        2 
  14  chr14_85400131     ZGre    G    A        0      0        2 
  14  chr14_85400131     ZHar    G    A        0      0        2 
  14  chr14_85400131   Sample    G    A        0      0        2 
  14  chr14_85401659     AAsi    C    T        0      0        2 
  14  chr14_85401659     AKia    C    T        0      0        2 
  14  chr14_85401659     AOna    C    T        0      0        2 
  14  chr14_85401659     ASom    C    T        0      0        2 
  14  chr14_85401659     HCab    C    T        0      0        2 
  14  chr14_85401659     HPrz    C    T      0.5      1        2 
  14  chr14_85401659     ZBoe    C    T        0      0        2 
  14  chr14_85401659     ZGre    C    T        0      0        2 
  14  chr14_85401659     ZHar    C    T        0      0        2 
  14  chr14_85401659   Sample    C    T        0      0        2 
  14  chr14_85403943     AAsi    G    T        0      0        2 
  14  chr14_85403943     AKia    G    T        0      0        2 
  14  chr14_85403943     AOna    G    T        1      2        2 
  14  chr14_85403943     ASom    G    T        0      0        2 
  14  chr14_85403943     HCab    G    T        0      0        2 
  14  chr14_85403943     HPrz    G    T        0      0        2 
  14  chr14_85403943     ZBoe    G    T        0      0        2 
  14  chr14_85403943     ZGre    G    T        0      0        2 
  14  chr14_85403943     ZHar    G    T        0      0        2 
  14  chr14_85403943   Sample    G    T        0      0        2 
  14  chr14_85404281     AAsi    A    C        0      0        2 
  14  chr14_85404281     AKia    A    C        0      0        2 
  14  chr14_85404281     AOna    A    C        0      0        2 
  14  chr14_85404281     ASom    A    C        0      0        2 
  14  chr14_85404281     HCab    A    C        0      0        2 
  14  chr14_85404281     HPrz    A    C        0      0        2 
  14  chr14_85404281     ZBoe    A    C      0.5      1        2 
  14  chr14_85404281     ZGre    A    C        0      0        2 
  14  chr14_85404281     ZHar    A    C        0      0        2 
  14  chr14_85404281   Sample    A    C        0      0        2 
  14  chr14_85413094     AAsi    C    G        0      0        2 
  14  chr14_85413094     AKia    C    G        0      0        2 
  14  chr14_85413094     AOna    C    G        0      0        2 
  14  chr14_85413094     ASom    C    G      0.5      1        2 
  14  chr14_85413094     HCab    C    G        0      0        2 
  14  chr14_85413094     HPrz    C    G        0      0        2 
  14  chr14_85413094     ZBoe    C    G        0      0        2 
  14  chr14_85413094     ZGre    C    G        0      0        2 
  14  chr14_85413094     ZHar    C    G        0      0        2 
  14  chr14_85413094   Sample    C    G        0      0        2 
  14  chr14_85424085     AAsi    G    T        0      0        2 
  14  chr14_85424085     AKia    G    T        1      2        2 
  14  chr14_85424085     AOna    G    T        0      0        2 
  14  chr14_85424085     ASom    G    T        0      0        2 
  14  chr14_85424085     HCab    G    T        0      0        2 
  14  chr14_85424085     HPrz    G    T        0      0        2 
  14  chr14_85424085     ZBoe    G    T        0      0        2 
  14  chr14_85424085     ZGre    G    T        0      0        2 
  14  chr14_85424085     ZHar    G    T        0      0        2 
  14  chr14_85424085   Sample    G    T        0      0        2 
  14  chr14_85447137     AAsi    G    C        0      0        2 
  14  chr14_85447137     AKia    G    C        0      0        2 
  14  chr14_85447137     AOna    G    C        0      0        2 
  14  chr14_85447137     ASom    G    C        0      0        2 
  14  chr14_85447137     HCab    G    C        1      2        2 
  14  chr14_85447137     HPrz    G    C        1      2        2 
  14  chr14_85447137     ZBoe    G    C        0      0        2 
  14  chr14_85447137     ZGre    G    C        0      0        2 
  14  chr14_85447137     ZHar    G    C        0      0        2 
  14  chr14_85447137   Sample    G    C        0      0        2 
  14  chr14_85450643     AAsi    G    A        0      0        2 
  14  chr14_85450643     AKia    G    A        0      0        2 
  14  chr14_85450643     AOna    G    A        0      0        2 
  14  chr14_85450643     ASom    G    A        0      0        2 
  14  chr14_85450643     HCab    G    A        0      0        2 
  14  chr14_85450643     HPrz    G    A        0      0        2 
  14  chr14_85450643     ZBoe    G    A        0      0        2 
  14  chr14_85450643     ZGre    G    A        1      2        2 
  14  chr14_85450643     ZHar    G    A        0      0        2 
  14  chr14_85450643   Sample    G    A        0      0        2 
  14  chr14_85450925     AAsi    T    C        0      0        2 
  14  chr14_85450925     AKia    T    C        0      0        2 
  14  chr14_85450925     AOna    T    C        0      0        2 
  14  chr14_85450925     ASom    T    C        0      0        2 
  14  chr14_85450925     HCab    T    C        0      0        2 
  14  chr14_85450925     HPrz    T    C        0      0        2 
  14  chr14_85450925     ZBoe    T    C        0      0        2 
  14  chr14_85450925     ZGre    T    C        0      0        2 
  14  chr14_85450925     ZHar    T    C        1      2        2 
  14  chr14_85450925   Sample    T    C        0      0        2 
  14  chr14_85459206     AAsi    T    A        1      2        2 
  14  chr14_85459206     AKia    T    A        0      0        2 
  14  chr14_85459206     AOna    T    A        0      0        2 
  14  chr14_85459206     ASom    T    A        1      2        2 
  14  chr14_85459206     HCab    T    A        1      2        2 
  14  chr14_85459206     HPrz    T    A        1      2        2 
  14  chr14_85459206     ZBoe    T    A        0      0        2 
  14  chr14_85459206     ZGre    T    A        0      0        2 
  14  chr14_85459206     ZHar    T    A        0      0        2 
  14  chr14_85459206   Sample    T    A        1      2        2 
  14  chr14_85460749     AAsi    G    A        0      0        2 
  14  chr14_85460749     AKia    G    A        0      0        2 
  14  chr14_85460749     AOna    G    A        0      0        2 
  14  chr14_85460749     ASom    G    A        0      0        2 
  14  chr14_85460749     HCab    G    A        0      0        2 
  14  chr14_85460749     HPrz    G    A      0.5      1        2 
  14  chr14_85460749     ZBoe    G    A        0      0        2 
  14  chr14_85460749     ZGre    G    A        0      0        2 
  14  chr14_85460749     ZHar    G    A        0      0        2 
  14  chr14_85460749   Sample    G    A        0      0        2 
  14  chr14_85468126     AAsi    A    G        0      0        2 
  14  chr14_85468126     AKia    A    G        0      0        2 
  14  chr14_85468126     AOna    A    G        0      0        2 
  14  chr14_85468126     ASom    A    G        0      0        2 
  14  chr14_85468126     HCab    A    G        0      0        2 
  14  chr14_85468126     HPrz    A    G        0      0        2 
  14  chr14_85468126     ZBoe    A    G        0      0        2 
  14  chr14_85468126     ZGre    A    G        1      2        2 
  14  chr14_85468126     ZHar    A    G        0      0        2 
  14  chr14_85468126   Sample    A    G        0      0        2 
  14  chr14_85477660     AAsi    C    T        0      0        2 
  14  chr14_85477660     AKia    C    T        0      0        2 
  14  chr14_85477660     AOna    C    T        0      0        2 
  14  chr14_85477660     ASom    C    T        0      0        2 
  14  chr14_85477660     HCab    C    T        1      2        2 
  14  chr14_85477660     HPrz    C    T        1      2        2 
  14  chr14_85477660     ZBoe    C    T        0      0        2 
  14  chr14_85477660     ZGre    C    T        0      0        2 
  14  chr14_85477660     ZHar    C    T        0      0        2 
  14  chr14_85477660   Sample    C    T        0      0        2 
  14  chr14_85484034     AAsi    T    C        1      2        2 
  14  chr14_85484034     AKia    T    C        0      0        2 
  14  chr14_85484034     AOna    T    C        0      0        2 
  14  chr14_85484034     ASom    T    C        0      0        2 
  14  chr14_85484034     HCab    T    C        0      0        2 
  14  chr14_85484034     HPrz    T    C        0      0        2 
  14  chr14_85484034     ZBoe    T    C        0      0        2 
  14  chr14_85484034     ZGre    T    C        0      0        2 
  14  chr14_85484034     ZHar    T    C        0      0        2 
  14  chr14_85484034   Sample    T    C        0      0        2 
  14  chr14_85484530     AAsi    A    C        0      0        2 
  14  chr14_85484530     AKia    A    C        0      0        2 
  14  chr14_85484530     AOna    A    C        0      0        2 
  14  chr14_85484530     ASom    A    C        0      0        2 
  14  chr14_85484530     HCab    A    C        0      0        2 
  14  chr14_85484530     HPrz    A    C      0.5      1        2 
  14  chr14_85484530     ZBoe    A    C        0      0        2 
  14  chr14_85484530     ZGre    A    C        0      0        2 
  14  chr14_85484530     ZHar    A    C        0      0        2 
  14  chr14_85484530   Sample    A    C        0      0        2 
  14  chr14_85484804     AAsi    G    A        1      2        2 
  14  chr14_85484804     AKia    G    A        0      0        2 
  14  chr14_85484804     AOna    G    A        0      0        2 
  14  chr14_85484804     ASom    G    A        1      2        2 
  14  chr14_85484804     HCab    G    A        0      0        2 
  14  chr14_85484804     HPrz    G    A        0      0        2 
  14  chr14_85484804     ZBoe    G    A        0      0        2 
  14  chr14_85484804     ZGre    G    A        0      0        2 
  14  chr14_85484804     ZHar    G    A        0      0        2 
  14  chr14_85484804   Sample    G    A        1      2        2 
  14  chr14_85487421     AAsi    C    T        0      0        2 
  14  chr14_85487421     AKia    C    T        0      0        2 
  14  chr14_85487421     AOna    C    T        0      0        2 
  14  chr14_85487421     ASom    C    T        0      0        2 
  14  chr14_85487421     HCab    C    T        0      0        2 
  14  chr14_85487421     HPrz    C    T      0.5      1        2 
  14  chr14_85487421     ZBoe    C    T        0      0        2 
  14  chr14_85487421     ZGre    C    T        0      0        2 
  14  chr14_85487421     ZHar    C    T        0      0        2 
  14  chr14_85487421   Sample    C    T        0      0        2 
  14  chr14_85491715     AAsi    C    A        0      0        2 
  14  chr14_85491715     AKia    C    A        0      0        2 
  14  chr14_85491715     AOna    C    A        0      0        2 
  14  chr14_85491715     ASom    C    A        0      0        2 
  14  chr14_85491715     HCab    C    A        0      0        2 
  14  chr14_85491715     HPrz    C    A        1      2        2 
  14  chr14_85491715     ZBoe    C    A        0      0        2 
  14  chr14_85491715     ZGre    C    A        0      0        2 
  14  chr14_85491715     ZHar    C    A        0      0        2 
  14  chr14_85491715   Sample    C    A        0      0        2 
  14  chr14_85493080     AAsi    T    C        0      0        2 
  14  chr14_85493080     AKia    T    C        0      0        2 
  14  chr14_85493080     AOna    T    C        0      0        2 
  14  chr14_85493080     ASom    T    C        0      0        2 
  14  chr14_85493080     HCab    T    C        0      0        2 
  14  chr14_85493080     HPrz    T    C        0      0        2 
  14  chr14_85493080     ZBoe    T    C      0.5      1        2 
  14  chr14_85493080     ZGre    T    C        0      0        2 
  14  chr14_85493080     ZHar    T    C        0      0        2 
  14  chr14_85493080   Sample    T    C        0      0        2 
  14  chr14_85495600     AAsi    T    G        0      0        2 
  14  chr14_85495600     AKia    T    G        0      0        2 
  14  chr14_85495600     AOna    T    G        0      0        2 
  14  chr14_85495600     ASom    T    G        0      0        2 
  14  chr14_85495600     HCab    T    G        1      2        2 
  14  chr14_85495600     HPrz    T    G        1      2        2 
  14  chr14_85495600     ZBoe    T    G        0      0        2 
  14  chr14_85495600     ZGre    T    G        0      0        2 
  14  chr14_85495600     ZHar    T    G        0      0        2 
  14  chr14_85495600   Sample    T    G        0      0        2 
  14  chr14_85502841     AAsi    G    A        0      0        2 
  14  chr14_85502841     AKia    G    A        0      0        2 
  14  chr14_85502841     AOna    G    A        0      0        2 
  14  chr14_85502841     ASom    G    A        0      0        2 
  14  chr14_85502841     HCab    G    A        0      0        2 
  14  chr14_85502841     HPrz    G    A        0      0        2 
  14  chr14_85502841     ZBoe    G    A      0.5      1        2 
  14  chr14_85502841     ZGre    G    A        0      0        2 
  14  chr14_85502841     ZHar    G    A        0      0        2 
  14  chr14_85502841   Sample    G    A        0      0        2 
  14  chr14_85505413     AAsi    C    G        0      0        2 
  14  chr14_85505413     AKia    C    G        0      0        2 
  14  chr14_85505413     AOna    C    G        0      0        2 
  14  chr14_85505413     ASom    C    G        0      0        2 
  14  chr14_85505413     HCab    C    G        1      2        2 
  14  chr14_85505413     HPrz    C    G        0      0        2 
  14  chr14_85505413     ZBoe    C    G        0      0        2 
  14  chr14_85505413     ZGre    C    G        0      0        2 
  14  chr14_85505413     ZHar    C    G        0      0        2 
  14  chr14_85505413   Sample    C    G        0      0        2 
  14  chr14_85509823     AAsi    T    C        0      0        2 
  14  chr14_85509823     AKia    T    C        0      0        2 
  14  chr14_85509823     AOna    T    C        0      0        2 
  14  chr14_85509823     ASom    T    C      0.5      1        2 
  14  chr14_85509823     HCab    T    C        0      0        2 
  14  chr14_85509823     HPrz    T    C        0      0        2 
  14  chr14_85509823     ZBoe    T    C        0      0        2 
  14  chr14_85509823     ZGre    T    C        0      0        2 
  14  chr14_85509823     ZHar    T    C        0      0        2 
  14  chr14_85509823   Sample    T    C        0      0        2 
  14  chr14_85510179     AAsi    C    G        0      0        2 
  14  chr14_85510179     AKia    C    G        0      0        2 
  14  chr14_85510179     AOna    C    G        0      0        2 
  14  chr14_85510179     ASom    C    G        0      0        2 
  14  chr14_85510179     HCab    C    G        0      0        2 
  14  chr14_85510179     HPrz    C    G        0      0        2 
  14  chr14_85510179     ZBoe    C    G        0      0        2 
  14  chr14_85510179     ZGre    C    G        1      2        2 
  14  chr14_85510179     ZHar    C    G        0      0        2 
  14  chr14_85510179   Sample    C    G        0      0        2 
  14  chr14_85510754     AAsi    G    A        0      0        2 
  14  chr14_85510754     AKia    G    A        0      0        2 
  14  chr14_85510754     AOna    G    A        0      0        2 
  14  chr14_85510754     ASom    G    A        0      0        2 
  14  chr14_85510754     HCab    G    A        1      2        2 
  14  chr14_85510754     HPrz    G    A        1      2        2 
  14  chr14_85510754     ZBoe    G    A        0      0        2 
  14  chr14_85510754     ZGre    G    A        0      0        2 
  14  chr14_85510754     ZHar    G    A        0      0        2 
  14  chr14_85510754   Sample    G    A        0      0        2 
  14  chr14_85510870     AAsi    A    G        0      0        2 
  14  chr14_85510870     AKia    A    G        0      0        2 
  14  chr14_85510870     AOna    A    G        0      0        2 
  14  chr14_85510870     ASom    A    G        0      0        2 
  14  chr14_85510870     HCab    A    G        0      0        2 
  14  chr14_85510870     HPrz    A    G        0      0        2 
  14  chr14_85510870     ZBoe    A    G        0      0        2 
  14  chr14_85510870     ZGre    A    G        0      0        2 
  14  chr14_85510870     ZHar    A    G        1      2        2 
  14  chr14_85510870   Sample    A    G        0      0        2 
  14  chr14_85511053     AAsi    C    T        0      0        2 
  14  chr14_85511053     AKia    C    T        0      0        2 
  14  chr14_85511053     AOna    C    T        0      0        2 
  14  chr14_85511053     ASom    C    T        0      0        2 
  14  chr14_85511053     HCab    C    T        0      0        2 
  14  chr14_85511053     HPrz    C    T        0      0        2 
  14  chr14_85511053     ZBoe    C    T        1      2        2 
  14  chr14_85511053     ZGre    C    T        0      0        2 
  14  chr14_85511053     ZHar    C    T        0      0        2 
  14  chr14_85511053   Sample    C    T        0      0        2 
  14  chr14_85513609     AAsi    C    T        0      0        2 
  14  chr14_85513609     AKia    C    T        1      2        2 
  14  chr14_85513609     AOna    C    T        1      2        2 
  14  chr14_85513609     ASom    C    T        0      0        2 
  14  chr14_85513609     HCab    C    T        0      0        2 
  14  chr14_85513609     HPrz    C    T        0      0        2 
  14  chr14_85513609     ZBoe    C    T        0      0        2 
  14  chr14_85513609     ZGre    C    T        0      0        2 
  14  chr14_85513609     ZHar    C    T        0      0        2 
  14  chr14_85513609   Sample    C    T        0      0        2 
  14  chr14_85514382     AAsi    A    G        0      0        2 
  14  chr14_85514382     AKia    A    G        0      0        2 
  14  chr14_85514382     AOna    A    G        0      0        2 
  14  chr14_85514382     ASom    A    G        0      0        2 
  14  chr14_85514382     HCab    A    G        1      2        2 
  14  chr14_85514382     HPrz    A    G        1      2        2 
  14  chr14_85514382     ZBoe    A    G        0      0        2 
  14  chr14_85514382     ZGre    A    G        0      0        2 
  14  chr14_85514382     ZHar    A    G        0      0        2 
  14  chr14_85514382   Sample    A    G        0      0        2 
  14  chr14_85514548     AAsi    G    A        0      0        2 
  14  chr14_85514548     AKia    G    A        0      0        2 
  14  chr14_85514548     AOna    G    A        0      0        2 
  14  chr14_85514548     ASom    G    A        0      0        2 
  14  chr14_85514548     HCab    G    A      0.5      1        2 
  14  chr14_85514548     HPrz    G    A        0      0        2 
  14  chr14_85514548     ZBoe    G    A        0      0        2 
  14  chr14_85514548     ZGre    G    A        0      0        2 
  14  chr14_85514548     ZHar    G    A        0      0        2 
  14  chr14_85514548   Sample    G    A        0      0        2 
  14  chr14_85515763     AAsi    A    G        0      0        2 
  14  chr14_85515763     AKia    A    G        0      0        2 
  14  chr14_85515763     AOna    A    G        0      0        2 
  14  chr14_85515763     ASom    A    G        0      0        2 
  14  chr14_85515763     HCab    A    G        0      0        2 
  14  chr14_85515763     HPrz    A    G        0      0        2 
  14  chr14_85515763     ZBoe    A    G        0      0        2 
  14  chr14_85515763     ZGre    A    G        0      0        2 
  14  chr14_85515763     ZHar    A    G        1      2        2 
  14  chr14_85515763   Sample    A    G        0      0        2 
  14  chr14_85516132     AAsi    T    G      0.5      1        2 
  14  chr14_85516132     AKia    T    G        0      0        2 
  14  chr14_85516132     AOna    T    G        0      0        2 
  14  chr14_85516132     ASom    T    G      0.5      1        2 
  14  chr14_85516132     HCab    T    G        0      0        2 
  14  chr14_85516132     HPrz    T    G        0      0        2 
  14  chr14_85516132     ZBoe    T    G        0      0        2 
  14  chr14_85516132     ZGre    T    G        0      0        2 
  14  chr14_85516132     ZHar    T    G        0      0        2 
  14  chr14_85516132   Sample    T    G        0      0        2 
  14  chr14_85520801     AAsi    G    A        0      0        2 
  14  chr14_85520801     AKia    G    A        0      0        2 
  14  chr14_85520801     AOna    G    A        0      0        2 
  14  chr14_85520801     ASom    G    A        0      0        2 
  14  chr14_85520801     HCab    G    A        1      2        2 
  14  chr14_85520801     HPrz    G    A      0.5      1        2 
  14  chr14_85520801     ZBoe    G    A        0      0        2 
  14  chr14_85520801     ZGre    G    A        0      0        2 
  14  chr14_85520801     ZHar    G    A        0      0        2 
  14  chr14_85520801   Sample    G    A        0      0        2 
  14  chr14_85523294     AAsi    T    A        0      0        2 
  14  chr14_85523294     AKia    T    A        1      2        2 
  14  chr14_85523294     AOna    T    A      0.5      1        2 
  14  chr14_85523294     ASom    T    A        0      0        2 
  14  chr14_85523294     HCab    T    A        0      0        2 
  14  chr14_85523294     HPrz    T    A        0      0        2 
  14  chr14_85523294     ZBoe    T    A        0      0        2 
  14  chr14_85523294     ZGre    T    A        0      0        2 
  14  chr14_85523294     ZHar    T    A        0      0        2 
  14  chr14_85523294   Sample    T    A        0      0        2 
  14  chr14_85529139     AAsi    A    G        1      2        2 
  14  chr14_85529139     AKia    A    G        0      0        2 
  14  chr14_85529139     AOna    A    G        0      0        2 
  14  chr14_85529139     ASom    A    G        1      2        2 
  14  chr14_85529139     HCab    A    G        0      0        2 
  14  chr14_85529139     HPrz    A    G        0      0        2 
  14  chr14_85529139     ZBoe    A    G        0      0        2 
  14  chr14_85529139     ZGre    A    G        0      0        2 
  14  chr14_85529139     ZHar    A    G        0      0        2 
  14  chr14_85529139   Sample    A    G        1      2        2 
  14  chr14_85538800     AAsi    A    G        0      0        2 
  14  chr14_85538800     AKia    A    G        1      2        2 
  14  chr14_85538800     AOna    A    G        1      2        2 
  14  chr14_85538800     ASom    A    G        0      0        2 
  14  chr14_85538800     HCab    A    G        0      0        2 
  14  chr14_85538800     HPrz    A    G        0      0        2 
  14  chr14_85538800     ZBoe    A    G        0      0        2 
  14  chr14_85538800     ZGre    A    G        0      0        2 
  14  chr14_85538800     ZHar    A    G        0      0        2 
  14  chr14_85538800   Sample    A    G        0      0        2 
  14  chr14_85547492     AAsi    C    A        0      0        2 
  14  chr14_85547492     AKia    C    A        0      0        2 
  14  chr14_85547492     AOna    C    A        0      0        2 
  14  chr14_85547492     ASom    C    A        0      0        2 
  14  chr14_85547492     HCab    C    A        1      2        2 
  14  chr14_85547492     HPrz    C    A        1      2        2 
  14  chr14_85547492     ZBoe    C    A        0      0        2 
  14  chr14_85547492     ZGre    C    A        0      0        2 
  14  chr14_85547492     ZHar    C    A        0      0        2 
  14  chr14_85547492   Sample    C    A        0      0        2 
  14  chr14_85564678     AAsi    T    C        0      0        2 
  14  chr14_85564678     AKia    T    C        0      0        2 
  14  chr14_85564678     AOna    T    C        0      0        2 
  14  chr14_85564678     ASom    T    C        0      0        2 
  14  chr14_85564678     HCab    T    C        1      2        2 
  14  chr14_85564678     HPrz    T    C        1      2        2 
  14  chr14_85564678     ZBoe    T    C        0      0        2 
  14  chr14_85564678     ZGre    T    C        0      0        2 
  14  chr14_85564678     ZHar    T    C        0      0        2 
  14  chr14_85564678   Sample    T    C        0      0        2 
  14  chr14_85565721     AAsi    T    C        0      0        2 
  14  chr14_85565721     AKia    T    C        0      0        2 
  14  chr14_85565721     AOna    T    C        0      0        2 
  14  chr14_85565721     ASom    T    C        0      0        2 
  14  chr14_85565721     HCab    T    C        0      0        2 
  14  chr14_85565721     HPrz    T    C      0.5      1        2 
  14  chr14_85565721     ZBoe    T    C        0      0        2 
  14  chr14_85565721     ZGre    T    C        0      0        2 
  14  chr14_85565721     ZHar    T    C        0      0        2 
  14  chr14_85565721   Sample    T    C        0      0        2 
  14  chr14_85569177     AAsi    A    G        0      0        2 
  14  chr14_85569177     AKia    A    G        1      2        2 
  14  chr14_85569177     AOna    A    G        0      0        2 
  14  chr14_85569177     ASom    A    G        0      0        2 
  14  chr14_85569177     HCab    A    G        0      0        2 
  14  chr14_85569177     HPrz    A    G        0      0        2 
  14  chr14_85569177     ZBoe    A    G        0      0        2 
  14  chr14_85569177     ZGre    A    G        0      0        2 
  14  chr14_85569177     ZHar    A    G        0      0        2 
  14  chr14_85569177   Sample    A    G        0      0        2 
  14  chr14_85569889     AAsi    T    C        0      0        2 
  14  chr14_85569889     AKia    T    C        0      0        2 
  14  chr14_85569889     AOna    T    C        0      0        2 
  14  chr14_85569889     ASom    T    C        0      0        2 
  14  chr14_85569889     HCab    T    C        0      0        2 
  14  chr14_85569889     HPrz    T    C        0      0        2 
  14  chr14_85569889     ZBoe    T    C        0      0        2 
  14  chr14_85569889     ZGre    T    C        0      0        2 
  14  chr14_85569889     ZHar    T    C      0.5      1        2 
  14  chr14_85569889   Sample    T    C        0      0        2 
  14  chr14_85575610     AAsi    C    T        0      0        2 
  14  chr14_85575610     AKia    C    T        0      0        2 
  14  chr14_85575610     AOna    C    T        0      0        2 
  14  chr14_85575610     ASom    C    T        0      0        2 
  14  chr14_85575610     HCab    C    T        0      0        2 
  14  chr14_85575610     HPrz    C    T        0      0        2 
  14  chr14_85575610     ZBoe    C    T        0      0        2 
  14  chr14_85575610     ZGre    C    T      0.5      1        2 
  14  chr14_85575610     ZHar    C    T        0      0        2 
  14  chr14_85575610   Sample    C    T        0      0        2 
  14  chr14_85578768     AAsi    T    G        0      0        2 
  14  chr14_85578768     AKia    T    G      0.5      1        2 
  14  chr14_85578768     AOna    T    G        0      0        2 
  14  chr14_85578768     ASom    T    G        0      0        2 
  14  chr14_85578768     HCab    T    G        0      0        2 
  14  chr14_85578768     HPrz    T    G        0      0        2 
  14  chr14_85578768     ZBoe    T    G        0      0        2 
  14  chr14_85578768     ZGre    T    G        0      0        2 
  14  chr14_85578768     ZHar    T    G        0      0        2 
  14  chr14_85578768   Sample    T    G        0      0        2 
  14  chr14_85578947     AAsi    C    G        0      0        2 
  14  chr14_85578947     AKia    C    G        0      0        2 
  14  chr14_85578947     AOna    C    G        0      0        2 
  14  chr14_85578947     ASom    C    G        0      0        2 
  14  chr14_85578947     HCab    C    G        0      0        2 
  14  chr14_85578947     HPrz    C    G        0      0        2 
  14  chr14_85578947     ZBoe    C    G        0      0        2 
  14  chr14_85578947     ZGre    C    G        0      0        2 
  14  chr14_85578947     ZHar    C    G        1      2        2 
  14  chr14_85578947   Sample    C    G        0      0        2 
  14  chr14_85592828     AAsi    A    G        0      0        2 
  14  chr14_85592828     AKia    A    G        0      0        2 
  14  chr14_85592828     AOna    A    G        0      0        2 
  14  chr14_85592828     ASom    A    G        0      0        2 
  14  chr14_85592828     HCab    A    G        0      0        2 
  14  chr14_85592828     HPrz    A    G        0      0        2 
  14  chr14_85592828     ZBoe    A    G        0      0        2 
  14  chr14_85592828     ZGre    A    G        0      0        2 
  14  chr14_85592828     ZHar    A    G        1      2        2 
  14  chr14_85592828   Sample    A    G        0      0        2 
  14  chr14_85617452     AAsi    G    C        0      0        2 
  14  chr14_85617452     AKia    G    C        0      0        2 
  14  chr14_85617452     AOna    G    C        0      0        2 
  14  chr14_85617452     ASom    G    C      0.5      1        2 
  14  chr14_85617452     HCab    G    C        0      0        2 
  14  chr14_85617452     HPrz    G    C        0      0        2 
  14  chr14_85617452     ZBoe    G    C        0      0        2 
  14  chr14_85617452     ZGre    G    C        0      0        2 
  14  chr14_85617452     ZHar    G    C        0      0        2 
  14  chr14_85617452   Sample    G    C        0      0        2 
  14  chr14_85619139     AAsi    A    G        0      0        2 
  14  chr14_85619139     AKia    A    G        0      0        2 
  14  chr14_85619139     AOna    A    G        0      0        2 
  14  chr14_85619139     ASom    A    G        0      0        2 
  14  chr14_85619139     HCab    A    G        1      2        2 
  14  chr14_85619139     HPrz    A    G        1      2        2 
  14  chr14_85619139     ZBoe    A    G        0      0        2 
  14  chr14_85619139     ZGre    A    G        0      0        2 
  14  chr14_85619139     ZHar    A    G        0      0        2 
  14  chr14_85619139   Sample    A    G        0      0        2 
  14  chr14_85620223     AAsi    T    C        0      0        2 
  14  chr14_85620223     AKia    T    C        1      2        2 
  14  chr14_85620223     AOna    T    C        0      0        2 
  14  chr14_85620223     ASom    T    C        0      0        2 
  14  chr14_85620223     HCab    T    C        0      0        2 
  14  chr14_85620223     HPrz    T    C        0      0        2 
  14  chr14_85620223     ZBoe    T    C        0      0        2 
  14  chr14_85620223     ZGre    T    C        0      0        2 
  14  chr14_85620223     ZHar    T    C        0      0        2 
  14  chr14_85620223   Sample    T    C        0      0        2 
  14  chr14_85627898     AAsi    T    C        0      0        2 
  14  chr14_85627898     AKia    T    C        0      0        2 
  14  chr14_85627898     AOna    T    C        0      0        2 
  14  chr14_85627898     ASom    T    C        0      0        2 
  14  chr14_85627898     HCab    T    C        1      2        2 
  14  chr14_85627898     HPrz    T    C        1      2        2 
  14  chr14_85627898     ZBoe    T    C        0      0        2 
  14  chr14_85627898     ZGre    T    C        0      0        2 
  14  chr14_85627898     ZHar    T    C        0      0        2 
  14  chr14_85627898   Sample    T    C        0      0        2 
  14  chr14_85629172     AAsi    G    A        0      0        2 
  14  chr14_85629172     AKia    G    A        0      0        2 
  14  chr14_85629172     AOna    G    A        0      0        2 
  14  chr14_85629172     ASom    G    A        1      2        2 
  14  chr14_85629172     HCab    G    A        0      0        2 
  14  chr14_85629172     HPrz    G    A        0      0        2 
  14  chr14_85629172     ZBoe    G    A        0      0        2 
  14  chr14_85629172     ZGre    G    A        0      0        2 
  14  chr14_85629172     ZHar    G    A        0      0        2 
  14  chr14_85629172   Sample    G    A        0      0        2 
  14  chr14_85639415     AAsi    C    T        0      0        2 
  14  chr14_85639415     AKia    C    T        1      2        2 
  14  chr14_85639415     AOna    C    T        1      2        2 
  14  chr14_85639415     ASom    C    T        0      0        2 
  14  chr14_85639415     HCab    C    T        0      0        2 
  14  chr14_85639415     HPrz    C    T        0      0        2 
  14  chr14_85639415     ZBoe    C    T        0      0        2 
  14  chr14_85639415     ZGre    C    T        0      0        2 
  14  chr14_85639415     ZHar    C    T        0      0        2 
  14  chr14_85639415   Sample    C    T        0      0        2 
  14  chr14_85646774     AAsi    G    C        0      0        2 
  14  chr14_85646774     AKia    G    C        0      0        2 
  14  chr14_85646774     AOna    G    C        0      0        2 
  14  chr14_85646774     ASom    G    C        0      0        2 
  14  chr14_85646774     HCab    G    C        0      0        2 
  14  chr14_85646774     HPrz    G    C        0      0        2 
  14  chr14_85646774     ZBoe    G    C        0      0        2 
  14  chr14_85646774     ZGre    G    C      0.5      1        2 
  14  chr14_85646774     ZHar    G    C        0      0        2 
  14  chr14_85646774   Sample    G    C        0      0        2 
  14  chr14_85647689     AAsi    T    C        0      0        2 
  14  chr14_85647689     AKia    T    C        0      0        2 
  14  chr14_85647689     AOna    T    C        0      0        2 
  14  chr14_85647689     ASom    T    C        0      0        2 
  14  chr14_85647689     HCab    T    C        1      2        2 
  14  chr14_85647689     HPrz    T    C        1      2        2 
  14  chr14_85647689     ZBoe    T    C        0      0        2 
  14  chr14_85647689     ZGre    T    C        0      0        2 
  14  chr14_85647689     ZHar    T    C        0      0        2 
  14  chr14_85647689   Sample    T    C        0      0        2 
  14  chr14_85648964     AAsi    A    C        0      0        2 
  14  chr14_85648964     AKia    A    C        0      0        2 
  14  chr14_85648964     AOna    A    C        0      0        2 
  14  chr14_85648964     ASom    A    C        0      0        2 
  14  chr14_85648964     HCab    A    C        0      0        2 
  14  chr14_85648964     HPrz    A    C        0      0        2 
  14  chr14_85648964     ZBoe    A    C        0      0        2 
  14  chr14_85648964     ZGre    A    C      0.5      1        2 
  14  chr14_85648964     ZHar    A    C        0      0        2 
  14  chr14_85648964   Sample    A    C        0      0        2 
  14  chr14_85649586     AAsi    G    A        0      0        2 
  14  chr14_85649586     AKia    G    A        0      0        2 
  14  chr14_85649586     AOna    G    A        0      0        2 
  14  chr14_85649586     ASom    G    A        0      0        2 
  14  chr14_85649586     HCab    G    A        0      0        2 
  14  chr14_85649586     HPrz    G    A        0      0        2 
  14  chr14_85649586     ZBoe    G    A        1      2        2 
  14  chr14_85649586     ZGre    G    A      0.5      1        2 
  14  chr14_85649586     ZHar    G    A        0      0        2 
  14  chr14_85649586   Sample    G    A        0      0        2 
  14  chr14_85650281     AAsi    G    A        0      0        2 
  14  chr14_85650281     AKia    G    A        0      0        2 
  14  chr14_85650281     AOna    G    A        0      0        2 
  14  chr14_85650281     ASom    G    A        0      0        2 
  14  chr14_85650281     HCab    G    A        0      0        2 
  14  chr14_85650281     HPrz    G    A        0      0        2 
  14  chr14_85650281     ZBoe    G    A        0      0        2 
  14  chr14_85650281     ZGre    G    A        0      0        2 
  14  chr14_85650281     ZHar    G    A        1      2        2 
  14  chr14_85650281   Sample    G    A        0      0        2 
  14  chr14_85661508     AAsi    G    A        0      0        2 
  14  chr14_85661508     AKia    G    A        0      0        2 
  14  chr14_85661508     AOna    G    A      0.5      1        2 
  14  chr14_85661508     ASom    G    A        0      0        2 
  14  chr14_85661508     HCab    G    A        0      0        2 
  14  chr14_85661508     HPrz    G    A        0      0        2 
  14  chr14_85661508     ZBoe    G    A        1      2        2 
  14  chr14_85661508     ZGre    G    A      0.5      1        2 
  14  chr14_85661508     ZHar    G    A        1      2        2 
  14  chr14_85661508   Sample    G    A        0      0        2 
  14  chr14_85668771     AAsi    T    G        0      0        2 
  14  chr14_85668771     AKia    T    G        0      0        2 
  14  chr14_85668771     AOna    T    G        0      0        2 
  14  chr14_85668771     ASom    T    G        0      0        2 
  14  chr14_85668771     HCab    T    G      0.5      1        2 
  14  chr14_85668771     HPrz    T    G        0      0        2 
  14  chr14_85668771     ZBoe    T    G        0      0        2 
  14  chr14_85668771     ZGre    T    G        0      0        2 
  14  chr14_85668771     ZHar    T    G        0      0        2 
  14  chr14_85668771   Sample    T    G        0      0        2 
  14  chr14_85675434     AAsi    C    G        0      0        2 
  14  chr14_85675434     AKia    C    G      0.5      1        2 
  14  chr14_85675434     AOna    C    G        1      2        2 
  14  chr14_85675434     ASom    C    G        0      0        2 
  14  chr14_85675434     HCab    C    G        0      0        2 
  14  chr14_85675434     HPrz    C    G        0      0        2 
  14  chr14_85675434     ZBoe    C    G        0      0        2 
  14  chr14_85675434     ZGre    C    G        0      0        2 
  14  chr14_85675434     ZHar    C    G        0      0        2 
  14  chr14_85675434   Sample    C    G        0      0        2 
  14  chr14_85679621     AAsi    A    T        0      0        2 
  14  chr14_85679621     AKia    A    T        0      0        2 
  14  chr14_85679621     AOna    A    T        0      0        2 
  14  chr14_85679621     ASom    A    T      0.5      1        2 
  14  chr14_85679621     HCab    A    T        0      0        2 
  14  chr14_85679621     HPrz    A    T        0      0        2 
  14  chr14_85679621     ZBoe    A    T        0      0        2 
  14  chr14_85679621     ZGre    A    T        0      0        2 
  14  chr14_85679621     ZHar    A    T        0      0        2 
  14  chr14_85679621   Sample    A    T        0      0        2 
  14  chr14_85683822     AAsi    T    C      0.5      1        2 
  14  chr14_85683822     AKia    T    C        0      0        2 
  14  chr14_85683822     AOna    T    C        0      0        2 
  14  chr14_85683822     ASom    T    C        0      0        2 
  14  chr14_85683822     HCab    T    C        0      0        2 
  14  chr14_85683822     HPrz    T    C        0      0        2 
  14  chr14_85683822     ZBoe    T    C        0      0        2 
  14  chr14_85683822     ZGre    T    C        0      0        2 
  14  chr14_85683822     ZHar    T    C        0      0        2 
  14  chr14_85683822   Sample    T    C        0      0        2 
  14  chr14_85684108     AAsi    A    C        0      0        2 
  14  chr14_85684108     AKia    A    C        0      0        2 
  14  chr14_85684108     AOna    A    C        0      0        2 
  14  chr14_85684108     ASom    A    C        0      0        2 
  14  chr14_85684108     HCab    A    C        0      0        2 
  14  chr14_85684108     HPrz    A    C        0      0        2 
  14  chr14_85684108     ZBoe    A    C        0      0        2 
  14  chr14_85684108     ZGre    A    C        0      0        2 
  14  chr14_85684108     ZHar    A    C      0.5      1        2 
  14  chr14_85684108   Sample    A    C        0      0        2 
  14  chr14_85684988     AAsi    A    G        0      0        2 
  14  chr14_85684988     AKia    A    G        0      0        2 
  14  chr14_85684988     AOna    A    G        0      0        2 
  14  chr14_85684988     ASom    A    G        0      0        2 
  14  chr14_85684988     HCab    A    G        0      0        2 
  14  chr14_85684988     HPrz    A    G        0      0        2 
  14  chr14_85684988     ZBoe    A    G        0      0        2 
  14  chr14_85684988     ZGre    A    G        0      0        2 
  14  chr14_85684988     ZHar    A    G      0.5      1        2 
  14  chr14_85684988   Sample    A    G        0      0        2 
  14  chr14_85685397     AAsi    G    C        0      0        2 
  14  chr14_85685397     AKia    G    C        0      0        2 
  14  chr14_85685397     AOna    G    C        0      0        2 
  14  chr14_85685397     ASom    G    C        0      0        2 
  14  chr14_85685397     HCab    G    C        1      2        2 
  14  chr14_85685397     HPrz    G    C        1      2        2 
  14  chr14_85685397     ZBoe    G    C        0      0        2 
  14  chr14_85685397     ZGre    G    C        0      0        2 
  14  chr14_85685397     ZHar    G    C        0      0        2 
  14  chr14_85685397   Sample    G    C        0      0        2 
  14  chr14_85698109     AAsi    C    T        0      0        2 
  14  chr14_85698109     AKia    C    T        1      2        2 
  14  chr14_85698109     AOna    C    T        1      2        2 
  14  chr14_85698109     ASom    C    T        0      0        2 
  14  chr14_85698109     HCab    C    T        0      0        2 
  14  chr14_85698109     HPrz    C    T        0      0        2 
  14  chr14_85698109     ZBoe    C    T        0      0        2 
  14  chr14_85698109     ZGre    C    T        0      0        2 
  14  chr14_85698109     ZHar    C    T        0      0        2 
  14  chr14_85698109   Sample    C    T        0      0        2 
  14  chr14_85698736     AAsi    A    G        0      0        2 
  14  chr14_85698736     AKia    A    G        0      0        2 
  14  chr14_85698736     AOna    A    G        0      0        2 
  14  chr14_85698736     ASom    A    G        0      0        2 
  14  chr14_85698736     HCab    A    G        0      0        2 
  14  chr14_85698736     HPrz    A    G        0      0        2 
  14  chr14_85698736     ZBoe    A    G      0.5      1        2 
  14  chr14_85698736     ZGre    A    G        0      0        2 
  14  chr14_85698736     ZHar    A    G        0      0        2 
  14  chr14_85698736   Sample    A    G        0      0        2 
  14  chr14_85699961     AAsi    A    C        0      0        2 
  14  chr14_85699961     AKia    A    C        0      0        2 
  14  chr14_85699961     AOna    A    C        0      0        2 
  14  chr14_85699961     ASom    A    C        0      0        2 
  14  chr14_85699961     HCab    A    C        0      0        2 
  14  chr14_85699961     HPrz    A    C        0      0        2 
  14  chr14_85699961     ZBoe    A    C        0      0        2 
  14  chr14_85699961     ZGre    A    C        0      0        2 
  14  chr14_85699961     ZHar    A    C        1      2        2 
  14  chr14_85699961   Sample    A    C        0      0        2 
  14  chr14_85703452     AAsi    T    C        0      0        2 
  14  chr14_85703452     AKia    T    C        0      0        2 
  14  chr14_85703452     AOna    T    C        0      0        2 
  14  chr14_85703452     ASom    T    C        0      0        2 
  14  chr14_85703452     HCab    T    C        1      2        2 
  14  chr14_85703452     HPrz    T    C        1      2        2 
  14  chr14_85703452     ZBoe    T    C        0      0        2 
  14  chr14_85703452     ZGre    T    C        0      0        2 
  14  chr14_85703452     ZHar    T    C        0      0        2 
  14  chr14_85703452   Sample    T    C        0      0        2 
  14  chr14_85703601     AAsi    A    C        0      0        2 
  14  chr14_85703601     AKia    A    C        0      0        2 
  14  chr14_85703601     AOna    A    C        1      2        2 
  14  chr14_85703601     ASom    A    C        0      0        2 
  14  chr14_85703601     HCab    A    C        0      0        2 
  14  chr14_85703601     HPrz    A    C        0      0        2 
  14  chr14_85703601     ZBoe    A    C        1      2        2 
  14  chr14_85703601     ZGre    A    C        1      2        2 
  14  chr14_85703601     ZHar    A    C        1      2        2 
  14  chr14_85703601   Sample    A    C        0      0        2 
  14  chr14_85709538     AAsi    C    T        0      0        2 
  14  chr14_85709538     AKia    C    T        0      0        2 
  14  chr14_85709538     AOna    C    T        0      0        2 
  14  chr14_85709538     ASom    C    T        0      0        2 
  14  chr14_85709538     HCab    C    T        0      0        2 
  14  chr14_85709538     HPrz    C    T        0      0        2 
  14  chr14_85709538     ZBoe    C    T        1      2        2 
  14  chr14_85709538     ZGre    C    T        1      2        2 
  14  chr14_85709538     ZHar    C    T        0      0        2 
  14  chr14_85709538   Sample    C    T        0      0        2 
  14  chr14_85712752     AAsi    A    G        0      0        2 
  14  chr14_85712752     AKia    A    G        0      0        2 
  14  chr14_85712752     AOna    A    G        0      0        2 
  14  chr14_85712752     ASom    A    G        0      0        2 
  14  chr14_85712752     HCab    A    G        1      2        2 
  14  chr14_85712752     HPrz    A    G        1      2        2 
  14  chr14_85712752     ZBoe    A    G        0      0        2 
  14  chr14_85712752     ZGre    A    G        0      0        2 
  14  chr14_85712752     ZHar    A    G        0      0        2 
  14  chr14_85712752   Sample    A    G        0      0        2 
  14  chr14_85717924     AAsi    G    C      0.5      1        2 
  14  chr14_85717924     AKia    G    C        0      0        2 
  14  chr14_85717924     AOna    G    C        0      0        2 
  14  chr14_85717924     ASom    G    C        0      0        2 
  14  chr14_85717924     HCab    G    C        0      0        2 
  14  chr14_85717924     HPrz    G    C        0      0        2 
  14  chr14_85717924     ZBoe    G    C        0      0        2 
  14  chr14_85717924     ZGre    G    C        0      0        2 
  14  chr14_85717924     ZHar    G    C        0      0        2 
  14  chr14_85717924   Sample    G    C        0      0        2 
  14  chr14_85723116     AAsi    T    C        0      0        2 
  14  chr14_85723116     AKia    T    C        0      0        2 
  14  chr14_85723116     AOna    T    C        0      0        2 
  14  chr14_85723116     ASom    T    C        0      0        2 
  14  chr14_85723116     HCab    T    C        1      2        2 
  14  chr14_85723116     HPrz    T    C        1      2        2 
  14  chr14_85723116     ZBoe    T    C        0      0        2 
  14  chr14_85723116     ZGre    T    C        0      0        2 
  14  chr14_85723116     ZHar    T    C        0      0        2 
  14  chr14_85723116   Sample    T    C        0      0        2 
  14  chr14_85730326     AAsi    T    G        0      0        2 
  14  chr14_85730326     AKia    T    G        1      2        2 
  14  chr14_85730326     AOna    T    G        0      0        2 
  14  chr14_85730326     ASom    T    G        0      0        2 
  14  chr14_85730326     HCab    T    G        0      0        2 
  14  chr14_85730326     HPrz    T    G        0      0        2 
  14  chr14_85730326     ZBoe    T    G        0      0        2 
  14  chr14_85730326     ZGre    T    G        0      0        2 
  14  chr14_85730326     ZHar    T    G        0      0        2 
  14  chr14_85730326   Sample    T    G        0      0        2 
  14  chr14_85733005     AAsi    C    T        0      0        2 
  14  chr14_85733005     AKia    C    T        0      0        2 
  14  chr14_85733005     AOna    C    T        0      0        2 
  14  chr14_85733005     ASom    C    T        0      0        2 
  14  chr14_85733005     HCab    C    T        0      0        2 
  14  chr14_85733005     HPrz    C    T        0      0        2 
  14  chr14_85733005     ZBoe    C    T        0      0        2 
  14  chr14_85733005     ZGre    C    T        0      0        2 
  14  chr14_85733005     ZHar    C    T        1      2        2 
  14  chr14_85733005   Sample    C    T        0      0        2 
  14  chr14_85738005     AAsi    C    T        0      0        2 
  14  chr14_85738005     AKia    C    T        1      2        2 
  14  chr14_85738005     AOna    C    T        1      2        2 
  14  chr14_85738005     ASom    C    T        0      0        2 
  14  chr14_85738005     HCab    C    T        0      0        2 
  14  chr14_85738005     HPrz    C    T        0      0        2 
  14  chr14_85738005     ZBoe    C    T        0      0        2 
  14  chr14_85738005     ZGre    C    T        0      0        2 
  14  chr14_85738005     ZHar    C    T        0      0        2 
  14  chr14_85738005   Sample    C    T        0      0        2 
  14  chr14_85753616     AAsi    C    T        0      0        2 
  14  chr14_85753616     AKia    C    T        0      0        2 
  14  chr14_85753616     AOna    C    T        0      0        2 
  14  chr14_85753616     ASom    C    T        0      0        2 
  14  chr14_85753616     HCab    C    T        0      0        2 
  14  chr14_85753616     HPrz    C    T      0.5      1        2 
  14  chr14_85753616     ZBoe    C    T        0      0        2 
  14  chr14_85753616     ZGre    C    T        0      0        2 
  14  chr14_85753616     ZHar    C    T        0      0        2 
  14  chr14_85753616   Sample    C    T        0      0        2 
  14  chr14_85753857     AAsi    C    T        0      0        2 
  14  chr14_85753857     AKia    C    T        0      0        2 
  14  chr14_85753857     AOna    C    T        0      0        2 
  14  chr14_85753857     ASom    C    T        0      0        2 
  14  chr14_85753857     HCab    C    T        1      2        2 
  14  chr14_85753857     HPrz    C    T        1      2        2 
  14  chr14_85753857     ZBoe    C    T        0      0        2 
  14  chr14_85753857     ZGre    C    T        0      0        2 
  14  chr14_85753857     ZHar    C    T        0      0        2 
  14  chr14_85753857   Sample    C    T        0      0        2 
  14  chr14_85763533     AAsi    A    G        0      0        2 
  14  chr14_85763533     AKia    A    G        0      0        2 
  14  chr14_85763533     AOna    A    G        0      0        2 
  14  chr14_85763533     ASom    A    G        0      0        2 
  14  chr14_85763533     HCab    A    G        1      2        2 
  14  chr14_85763533     HPrz    A    G        1      2        2 
  14  chr14_85763533     ZBoe    A    G        0      0        2 
  14  chr14_85763533     ZGre    A    G        0      0        2 
  14  chr14_85763533     ZHar    A    G        0      0        2 
  14  chr14_85763533   Sample    A    G        0      0        2 
  14  chr14_85765001     AAsi    G    T        0      0        2 
  14  chr14_85765001     AKia    G    T      0.5      1        2 
  14  chr14_85765001     AOna    G    T        1      2        2 
  14  chr14_85765001     ASom    G    T        0      0        2 
  14  chr14_85765001     HCab    G    T        0      0        2 
  14  chr14_85765001     HPrz    G    T        0      0        2 
  14  chr14_85765001     ZBoe    G    T        0      0        2 
  14  chr14_85765001     ZGre    G    T        0      0        2 
  14  chr14_85765001     ZHar    G    T        0      0        2 
  14  chr14_85765001   Sample    G    T        0      0        2 
  14  chr14_85768537     AAsi    C    T        0      0        2 
  14  chr14_85768537     AKia    C    T        0      0        2 
  14  chr14_85768537     AOna    C    T        0      0        2 
  14  chr14_85768537     ASom    C    T        0      0        2 
  14  chr14_85768537     HCab    C    T        1      2        2 
  14  chr14_85768537     HPrz    C    T        1      2        2 
  14  chr14_85768537     ZBoe    C    T        0      0        2 
  14  chr14_85768537     ZGre    C    T        0      0        2 
  14  chr14_85768537     ZHar    C    T        0      0        2 
  14  chr14_85768537   Sample    C    T        0      0        2 
  14  chr14_85772806     AAsi    T    C        0      0        2 
  14  chr14_85772806     AKia    T    C        0      0        2 
  14  chr14_85772806     AOna    T    C        0      0        2 
  14  chr14_85772806     ASom    T    C        0      0        2 
  14  chr14_85772806     HCab    T    C        1      2        2 
  14  chr14_85772806     HPrz    T    C        1      2        2 
  14  chr14_85772806     ZBoe    T    C        0      0        2 
  14  chr14_85772806     ZGre    T    C        0      0        2 
  14  chr14_85772806     ZHar    T    C        0      0        2 
  14  chr14_85772806   Sample    T    C        0      0        2 
  14  chr14_85774099     AAsi    G    A        0      0        2 
  14  chr14_85774099     AKia    G    A        0      0        2 
  14  chr14_85774099     AOna    G    A        0      0        2 
  14  chr14_85774099     ASom    G    A        0      0        2 
  14  chr14_85774099     HCab    G    A        0      0        2 
  14  chr14_85774099     HPrz    G    A        0      0        2 
  14  chr14_85774099     ZBoe    G    A      0.5      1        2 
  14  chr14_85774099     ZGre    G    A        0      0        2 
  14  chr14_85774099     ZHar    G    A        0      0        2 
  14  chr14_85774099   Sample    G    A        0      0        2 
  14  chr14_85776368     AAsi    T    C        0      0        2 
  14  chr14_85776368     AKia    T    C        0      0        2 
  14  chr14_85776368     AOna    T    C        0      0        2 
  14  chr14_85776368     ASom    T    C        0      0        2 
  14  chr14_85776368     HCab    T    C        0      0        2 
  14  chr14_85776368     HPrz    T    C        0      0        2 
  14  chr14_85776368     ZBoe    T    C        0      0        2 
  14  chr14_85776368     ZGre    T    C      0.5      1        2 
  14  chr14_85776368     ZHar    T    C        1      2        2 
  14  chr14_85776368   Sample    T    C        0      0        2 
  14  chr14_85786459     AAsi    C    T        0      0        2 
  14  chr14_85786459     AKia    C    T        0      0        2 
  14  chr14_85786459     AOna    C    T        0      0        2 
  14  chr14_85786459     ASom    C    T        0      0        2 
  14  chr14_85786459     HCab    C    T        0      0        2 
  14  chr14_85786459     HPrz    C    T        0      0        2 
  14  chr14_85786459     ZBoe    C    T        0      0        2 
  14  chr14_85786459     ZGre    C    T        0      0        2 
  14  chr14_85786459     ZHar    C    T        1      2        2 
  14  chr14_85786459   Sample    C    T        0      0        2 
  14  chr14_85788017     AAsi    C    T        0      0        2 
  14  chr14_85788017     AKia    C    T        0      0        2 
  14  chr14_85788017     AOna    C    T        0      0        2 
  14  chr14_85788017     ASom    C    T        0      0        2 
  14  chr14_85788017     HCab    C    T        0      0        2 
  14  chr14_85788017     HPrz    C    T        0      0        2 
  14  chr14_85788017     ZBoe    C    T        1      2        2 
  14  chr14_85788017     ZGre    C    T        1      2        2 
  14  chr14_85788017     ZHar    C    T        1      2        2 
  14  chr14_85788017   Sample    C    T        0      0        2 
  14  chr14_85792516     AAsi    G    A        0      0        2 
  14  chr14_85792516     AKia    G    A        0      0        2 
  14  chr14_85792516     AOna    G    A        0      0        2 
  14  chr14_85792516     ASom    G    A        0      0        2 
  14  chr14_85792516     HCab    G    A        1      2        2 
  14  chr14_85792516     HPrz    G    A        1      2        2 
  14  chr14_85792516     ZBoe    G    A        0      0        2 
  14  chr14_85792516     ZGre    G    A        0      0        2 
  14  chr14_85792516     ZHar    G    A        0      0        2 
  14  chr14_85792516   Sample    G    A        0      0        2 
  14  chr14_85797127     AAsi    T    C        1      2        2 
  14  chr14_85797127     AKia    T    C        0      0        2 
  14  chr14_85797127     AOna    T    C        0      0        2 
  14  chr14_85797127     ASom    T    C        1      2        2 
  14  chr14_85797127     HCab    T    C        1      2        2 
  14  chr14_85797127     HPrz    T    C        1      2        2 
  14  chr14_85797127     ZBoe    T    C        0      0        2 
  14  chr14_85797127     ZGre    T    C        0      0        2 
  14  chr14_85797127     ZHar    T    C        0      0        2 
  14  chr14_85797127   Sample    T    C        1      2        2 
  14  chr14_85797490     AAsi    T    G        0      0        2 
  14  chr14_85797490     AKia    T    G      0.5      1        2 
  14  chr14_85797490     AOna    T    G      0.5      1        2 
  14  chr14_85797490     ASom    T    G        0      0        2 
  14  chr14_85797490     HCab    T    G        0      0        2 
  14  chr14_85797490     HPrz    T    G        0      0        2 
  14  chr14_85797490     ZBoe    T    G        0      0        2 
  14  chr14_85797490     ZGre    T    G        0      0        2 
  14  chr14_85797490     ZHar    T    G        0      0        2 
  14  chr14_85797490   Sample    T    G        0      0        2 
  14  chr14_85799628     AAsi    T    C        0      0        2 
  14  chr14_85799628     AKia    T    C        0      0        2 
  14  chr14_85799628     AOna    T    C        0      0        2 
  14  chr14_85799628     ASom    T    C        0      0        2 
  14  chr14_85799628     HCab    T    C      0.5      1        2 
  14  chr14_85799628     HPrz    T    C        0      0        2 
  14  chr14_85799628     ZBoe    T    C        0      0        2 
  14  chr14_85799628     ZGre    T    C        0      0        2 
  14  chr14_85799628     ZHar    T    C        0      0        2 
  14  chr14_85799628   Sample    T    C        0      0        2 
  14  chr14_85803168     AAsi    G    A        0      0        2 
  14  chr14_85803168     AKia    G    A        0      0        2 
  14  chr14_85803168     AOna    G    A        0      0        2 
  14  chr14_85803168     ASom    G    A        0      0        2 
  14  chr14_85803168     HCab    G    A        0      0        2 
  14  chr14_85803168     HPrz    G    A        0      0        2 
  14  chr14_85803168     ZBoe    G    A      0.5      1        2 
  14  chr14_85803168     ZGre    G    A        0      0        2 
  14  chr14_85803168     ZHar    G    A        0      0        2 
  14  chr14_85803168   Sample    G    A        0      0        2 
  14  chr14_85807076     AAsi    G    C        0      0        2 
  14  chr14_85807076     AKia    G    C        0      0        2 
  14  chr14_85807076     AOna    G    C        0      0        2 
  14  chr14_85807076     ASom    G    C        0      0        2 
  14  chr14_85807076     HCab    G    C        0      0        2 
  14  chr14_85807076     HPrz    G    C        0      0        2 
  14  chr14_85807076     ZBoe    G    C      0.5      1        2 
  14  chr14_85807076     ZGre    G    C        0      0        2 
  14  chr14_85807076     ZHar    G    C        0      0        2 
  14  chr14_85807076   Sample    G    C        0      0        2 
  14  chr14_85810308     AAsi    C    G        0      0        2 
  14  chr14_85810308     AKia    C    G        0      0        2 
  14  chr14_85810308     AOna    C    G        0      0        2 
  14  chr14_85810308     ASom    C    G        0      0        2 
  14  chr14_85810308     HCab    C    G        0      0        2 
  14  chr14_85810308     HPrz    C    G        0      0        2 
  14  chr14_85810308     ZBoe    C    G        0      0        2 
  14  chr14_85810308     ZGre    C    G        0      0        2 
  14  chr14_85810308     ZHar    C    G      0.5      1        2 
  14  chr14_85810308   Sample    C    G        0      0        2 
  14  chr14_85810549     AAsi    C    G        0      0        2 
  14  chr14_85810549     AKia    C    G        0      0        2 
  14  chr14_85810549     AOna    C    G        0      0        2 
  14  chr14_85810549     ASom    C    G        0      0        2 
  14  chr14_85810549     HCab    C    G        0      0        2 
  14  chr14_85810549     HPrz    C    G        0      0        2 
  14  chr14_85810549     ZBoe    C    G        1      2        2 
  14  chr14_85810549     ZGre    C    G        1      2        2 
  14  chr14_85810549     ZHar    C    G        1      2        2 
  14  chr14_85810549   Sample    C    G        0      0        2 
  14  chr14_85814431     AAsi    T    C        0      0        2 
  14  chr14_85814431     AKia    T    C        0      0        2 
  14  chr14_85814431     AOna    T    C        0      0        2 
  14  chr14_85814431     ASom    T    C        0      0        2 
  14  chr14_85814431     HCab    T    C        0      0        2 
  14  chr14_85814431     HPrz    T    C        0      0        2 
  14  chr14_85814431     ZBoe    T    C        0      0        2 
  14  chr14_85814431     ZGre    T    C        0      0        2 
  14  chr14_85814431     ZHar    T    C        1      2        2 
  14  chr14_85814431   Sample    T    C        0      0        2 
  14  chr14_85817642     AAsi    T    A        1      2        2 
  14  chr14_85817642     AKia    T    A        0      0        2 
  14  chr14_85817642     AOna    T    A        0      0        2 
  14  chr14_85817642     ASom    T    A      0.5      1        2 
  14  chr14_85817642     HCab    T    A        0      0        2 
  14  chr14_85817642     HPrz    T    A        0      0        2 
  14  chr14_85817642     ZBoe    T    A        0      0        2 
  14  chr14_85817642     ZGre    T    A        0      0        2 
  14  chr14_85817642     ZHar    T    A        0      0        2 
  14  chr14_85817642   Sample    T    A        1      2        2 
  14  chr14_85818697     AAsi    C    A        0      0        2 
  14  chr14_85818697     AKia    C    A        0      0        2 
  14  chr14_85818697     AOna    C    A        0      0        2 
  14  chr14_85818697     ASom    C    A        0      0        2 
  14  chr14_85818697     HCab    C    A        0      0        2 
  14  chr14_85818697     HPrz    C    A        0      0        2 
  14  chr14_85818697     ZBoe    C    A        0      0        2 
  14  chr14_85818697     ZGre    C    A        1      2        2 
  14  chr14_85818697     ZHar    C    A        0      0        2 
  14  chr14_85818697   Sample    C    A        0      0        2 
  14  chr14_85825501     AAsi    T    A        0      0        2 
  14  chr14_85825501     AKia    T    A        0      0        2 
  14  chr14_85825501     AOna    T    A        0      0        2 
  14  chr14_85825501     ASom    T    A        0      0        2 
  14  chr14_85825501     HCab    T    A        1      2        2 
  14  chr14_85825501     HPrz    T    A        1      2        2 
  14  chr14_85825501     ZBoe    T    A        0      0        2 
  14  chr14_85825501     ZGre    T    A        0      0        2 
  14  chr14_85825501     ZHar    T    A        0      0        2 
  14  chr14_85825501   Sample    T    A        0      0        2 
  14  chr14_85825807     AAsi    G    T        0      0        2 
  14  chr14_85825807     AKia    G    T        0      0        2 
  14  chr14_85825807     AOna    G    T        0      0        2 
  14  chr14_85825807     ASom    G    T        0      0        2 
  14  chr14_85825807     HCab    G    T        0      0        2 
  14  chr14_85825807     HPrz    G    T        0      0        2 
  14  chr14_85825807     ZBoe    G    T        0      0        2 
  14  chr14_85825807     ZGre    G    T        1      2        2 
  14  chr14_85825807     ZHar    G    T        0      0        2 
  14  chr14_85825807   Sample    G    T        0      0        2 
  14  chr14_85839835     AAsi    T    C        0      0        2 
  14  chr14_85839835     AKia    T    C        0      0        2 
  14  chr14_85839835     AOna    T    C        0      0        2 
  14  chr14_85839835     ASom    T    C        0      0        2 
  14  chr14_85839835     HCab    T    C        0      0        2 
  14  chr14_85839835     HPrz    T    C        0      0        2 
  14  chr14_85839835     ZBoe    T    C      0.5      1        2 
  14  chr14_85839835     ZGre    T    C        0      0        2 
  14  chr14_85839835     ZHar    T    C        0      0        2 
  14  chr14_85839835   Sample    T    C        0      0        2 
  14  chr14_85842355     AAsi    G    T        0      0        2 
  14  chr14_85842355     AKia    G    T        0      0        2 
  14  chr14_85842355     AOna    G    T        0      0        2 
  14  chr14_85842355     ASom    G    T        0      0        2 
  14  chr14_85842355     HCab    G    T        0      0        2 
  14  chr14_85842355     HPrz    G    T        0      0        2 
  14  chr14_85842355     ZBoe    G    T        0      0        2 
  14  chr14_85842355     ZGre    G    T      0.5      1        2 
  14  chr14_85842355     ZHar    G    T        0      0        2 
  14  chr14_85842355   Sample    G    T        0      0        2 
  14  chr14_85842981     AAsi    G    A        0      0        2 
  14  chr14_85842981     AKia    G    A        0      0        2 
  14  chr14_85842981     AOna    G    A        0      0        2 
  14  chr14_85842981     ASom    G    A      0.5      1        2 
  14  chr14_85842981     HCab    G    A        0      0        2 
  14  chr14_85842981     HPrz    G    A        0      0        2 
  14  chr14_85842981     ZBoe    G    A        0      0        2 
  14  chr14_85842981     ZGre    G    A        0      0        2 
  14  chr14_85842981     ZHar    G    A        0      0        2 
  14  chr14_85842981   Sample    G    A        0      0        2 
  14  chr14_85856681     AAsi    G    A        0      0        2 
  14  chr14_85856681     AKia    G    A        0      0        2 
  14  chr14_85856681     AOna    G    A        0      0        2 
  14  chr14_85856681     ASom    G    A        0      0        2 
  14  chr14_85856681     HCab    G    A        1      2        2 
  14  chr14_85856681     HPrz    G    A        1      2        2 
  14  chr14_85856681     ZBoe    G    A        0      0        2 
  14  chr14_85856681     ZGre    G    A        0      0        2 
  14  chr14_85856681     ZHar    G    A        0      0        2 
  14  chr14_85856681   Sample    G    A        0      0        2 
  14  chr14_85861445     AAsi    G    A        0      0        2 
  14  chr14_85861445     AKia    G    A        0      0        2 
  14  chr14_85861445     AOna    G    A        0      0        2 
  14  chr14_85861445     ASom    G    A        0      0        2 
  14  chr14_85861445     HCab    G    A        1      2        2 
  14  chr14_85861445     HPrz    G    A        1      2        2 
  14  chr14_85861445     ZBoe    G    A        0      0        2 
  14  chr14_85861445     ZGre    G    A        0      0        2 
  14  chr14_85861445     ZHar    G    A        0      0        2 
  14  chr14_85861445   Sample    G    A        0      0        2 
  14  chr14_85873935     AAsi    A    G      0.5      1        2 
  14  chr14_85873935     AKia    A    G        0      0        2 
  14  chr14_85873935     AOna    A    G        0      0        2 
  14  chr14_85873935     ASom    A    G        0      0        2 
  14  chr14_85873935     HCab    A    G        0      0        2 
  14  chr14_85873935     HPrz    A    G        0      0        2 
  14  chr14_85873935     ZBoe    A    G        0      0        2 
  14  chr14_85873935     ZGre    A    G        0      0        2 
  14  chr14_85873935     ZHar    A    G        0      0        2 
  14  chr14_85873935   Sample    A    G        0      0        2 
  14  chr14_85877662     AAsi    C    T        0      0        2 
  14  chr14_85877662     AKia    C    T        1      2        2 
  14  chr14_85877662     AOna    C    T        1      2        2 
  14  chr14_85877662     ASom    C    T        0      0        2 
  14  chr14_85877662     HCab    C    T        0      0        2 
  14  chr14_85877662     HPrz    C    T        0      0        2 
  14  chr14_85877662     ZBoe    C    T        0      0        2 
  14  chr14_85877662     ZGre    C    T        0      0        2 
  14  chr14_85877662     ZHar    C    T        0      0        2 
  14  chr14_85877662   Sample    C    T        0      0        2 
  14  chr14_85918162     AAsi    C    T        0      0        2 
  14  chr14_85918162     AKia    C    T        0      0        2 
  14  chr14_85918162     AOna    C    T        0      0        2 
  14  chr14_85918162     ASom    C    T        0      0        2 
  14  chr14_85918162     HCab    C    T      0.5      1        2 
  14  chr14_85918162     HPrz    C    T        0      0        2 
  14  chr14_85918162     ZBoe    C    T        0      0        2 
  14  chr14_85918162     ZGre    C    T        0      0        2 
  14  chr14_85918162     ZHar    C    T        0      0        2 
  14  chr14_85918162   Sample    C    T        0      0        2 
  14  chr14_85933224     AAsi    C    T        0      0        2 
  14  chr14_85933224     AKia    C    T        0      0        2 
  14  chr14_85933224     AOna    C    T        0      0        2 
  14  chr14_85933224     ASom    C    T        0      0        2 
  14  chr14_85933224     HCab    C    T        1      2        2 
  14  chr14_85933224     HPrz    C    T        1      2        2 
  14  chr14_85933224     ZBoe    C    T        0      0        2 
  14  chr14_85933224     ZGre    C    T        0      0        2 
  14  chr14_85933224     ZHar    C    T        0      0        2 
  14  chr14_85933224   Sample    C    T        0      0        2 
  14  chr14_85941730     AAsi    A    G        0      0        2 
  14  chr14_85941730     AKia    A    G        0      0        2 
  14  chr14_85941730     AOna    A    G        0      0        2 
  14  chr14_85941730     ASom    A    G        0      0        2 
  14  chr14_85941730     HCab    A    G        0      0        2 
  14  chr14_85941730     HPrz    A    G        0      0        2 
  14  chr14_85941730     ZBoe    A    G        0      0        2 
  14  chr14_85941730     ZGre    A    G      0.5      1        2 
  14  chr14_85941730     ZHar    A    G        0      0        2 
  14  chr14_85941730   Sample    A    G        0      0        2 
  14  chr14_85944902     AAsi    G    C        0      0        2 
  14  chr14_85944902     AKia    G    C        0      0        2 
  14  chr14_85944902     AOna    G    C        0      0        2 
  14  chr14_85944902     ASom    G    C        0      0        2 
  14  chr14_85944902     HCab    G    C        0      0        2 
  14  chr14_85944902     HPrz    G    C        0      0        2 
  14  chr14_85944902     ZBoe    G    C        0      0        2 
  14  chr14_85944902     ZGre    G    C      0.5      1        2 
  14  chr14_85944902     ZHar    G    C        0      0        2 
  14  chr14_85944902   Sample    G    C        0      0        2 
  14  chr14_85947656     AAsi    G    A        0      0        2 
  14  chr14_85947656     AKia    G    A        0      0        2 
  14  chr14_85947656     AOna    G    A        0      0        2 
  14  chr14_85947656     ASom    G    A        0      0        2 
  14  chr14_85947656     HCab    G    A        0      0        2 
  14  chr14_85947656     HPrz    G    A        0      0        2 
  14  chr14_85947656     ZBoe    G    A        0      0        2 
  14  chr14_85947656     ZGre    G    A        0      0        2 
  14  chr14_85947656     ZHar    G    A        1      2        2 
  14  chr14_85947656   Sample    G    A        0      0        2 
  14  chr14_85952019     AAsi    G    C        0      0        2 
  14  chr14_85952019     AKia    G    C        0      0        2 
  14  chr14_85952019     AOna    G    C        0      0        2 
  14  chr14_85952019     ASom    G    C        0      0        2 
  14  chr14_85952019     HCab    G    C        0      0        2 
  14  chr14_85952019     HPrz    G    C        0      0        2 
  14  chr14_85952019     ZBoe    G    C        1      2        2 
  14  chr14_85952019     ZGre    G    C        0      0        2 
  14  chr14_85952019     ZHar    G    C        1      2        2 
  14  chr14_85952019   Sample    G    C        0      0        2 
  14  chr14_85962187     AAsi    T    C        0      0        2 
  14  chr14_85962187     AKia    T    C        0      0        2 
  14  chr14_85962187     AOna    T    C      0.5      1        2 
  14  chr14_85962187     ASom    T    C        0      0        2 
  14  chr14_85962187     HCab    T    C        0      0        2 
  14  chr14_85962187     HPrz    T    C        0      0        2 
  14  chr14_85962187     ZBoe    T    C        0      0        2 
  14  chr14_85962187     ZGre    T    C        0      0        2 
  14  chr14_85962187     ZHar    T    C        0      0        2 
  14  chr14_85962187   Sample    T    C        0      0        2 
  14  chr14_85969558     AAsi    T    C        0      0        2 
  14  chr14_85969558     AKia    T    C        0      0        2 
  14  chr14_85969558     AOna    T    C        0      0        2 
  14  chr14_85969558     ASom    T    C        0      0        2 
  14  chr14_85969558     HCab    T    C        1      2        2 
  14  chr14_85969558     HPrz    T    C        1      2        2 
  14  chr14_85969558     ZBoe    T    C        0      0        2 
  14  chr14_85969558     ZGre    T    C        0      0        2 
  14  chr14_85969558     ZHar    T    C        0      0        2 
  14  chr14_85969558   Sample    T    C        0      0        2 
  14  chr14_85974754     AAsi    C    G        0      0        2 
  14  chr14_85974754     AKia    C    G        0      0        2 
  14  chr14_85974754     AOna    C    G        0      0        2 
  14  chr14_85974754     ASom    C    G        0      0        2 
  14  chr14_85974754     HCab    C    G        0      0        2 
  14  chr14_85974754     HPrz    C    G        0      0        2 
  14  chr14_85974754     ZBoe    C    G        0      0        2 
  14  chr14_85974754     ZGre    C    G        0      0        2 
  14  chr14_85974754     ZHar    C    G        1      2        2 
  14  chr14_85974754   Sample    C    G        0      0        2 
  14  chr14_85978851     AAsi    A    G        1      2        2 
  14  chr14_85978851     AKia    A    G        0      0        2 
  14  chr14_85978851     AOna    A    G        0      0        2 
  14  chr14_85978851     ASom    A    G        0      0        2 
  14  chr14_85978851     HCab    A    G        0      0        2 
  14  chr14_85978851     HPrz    A    G        0      0        2 
  14  chr14_85978851     ZBoe    A    G        0      0        2 
  14  chr14_85978851     ZGre    A    G        0      0        2 
  14  chr14_85978851     ZHar    A    G        0      0        2 
  14  chr14_85978851   Sample    A    G        0      0        2 
  14  chr14_85987186     AAsi    C    T        0      0        2 
  14  chr14_85987186     AKia    C    T        0      0        2 
  14  chr14_85987186     AOna    C    T        0      0        2 
  14  chr14_85987186     ASom    C    T        0      0        2 
  14  chr14_85987186     HCab    C    T        0      0        2 
  14  chr14_85987186     HPrz    C    T        0      0        2 
  14  chr14_85987186     ZBoe    C    T      0.5      1        2 
  14  chr14_85987186     ZGre    C    T        0      0        2 
  14  chr14_85987186     ZHar    C    T        0      0        2 
  14  chr14_85987186   Sample    C    T        0      0        2 
  14  chr14_85991591     AAsi    T    A        0      0        2 
  14  chr14_85991591     AKia    T    A        0      0        2 
  14  chr14_85991591     AOna    T    A        0      0        2 
  14  chr14_85991591     ASom    T    A      0.5      1        2 
  14  chr14_85991591     HCab    T    A        0      0        2 
  14  chr14_85991591     HPrz    T    A        0      0        2 
  14  chr14_85991591     ZBoe    T    A        0      0        2 
  14  chr14_85991591     ZGre    T    A        0      0        2 
  14  chr14_85991591     ZHar    T    A        0      0        2 
  14  chr14_85991591   Sample    T    A        0      0        2 
  14  chr14_86001018     AAsi    C    G        0      0        2 
  14  chr14_86001018     AKia    C    G        0      0        2 
  14  chr14_86001018     AOna    C    G        0      0        2 
  14  chr14_86001018     ASom    C    G        0      0        2 
  14  chr14_86001018     HCab    C    G        0      0        2 
  14  chr14_86001018     HPrz    C    G        0      0        2 
  14  chr14_86001018     ZBoe    C    G      0.5      1        2 
  14  chr14_86001018     ZGre    C    G        0      0        2 
  14  chr14_86001018     ZHar    C    G        0      0        2 
  14  chr14_86001018   Sample    C    G        0      0        2 
  14  chr14_86001375     AAsi    T    G        0      0        2 
  14  chr14_86001375     AKia    T    G        1      2        2 
  14  chr14_86001375     AOna    T    G        0      0        2 
  14  chr14_86001375     ASom    T    G        0      0        2 
  14  chr14_86001375     HCab    T    G        0      0        2 
  14  chr14_86001375     HPrz    T    G        0      0        2 
  14  chr14_86001375     ZBoe    T    G        0      0        2 
  14  chr14_86001375     ZGre    T    G        0      0        2 
  14  chr14_86001375     ZHar    T    G        0      0        2 
  14  chr14_86001375   Sample    T    G        0      0        2 
  14  chr14_86003284     AAsi    A    G        0      0        2 
  14  chr14_86003284     AKia    A    G        0      0        2 
  14  chr14_86003284     AOna    A    G        0      0        2 
  14  chr14_86003284     ASom    A    G        0      0        2 
  14  chr14_86003284     HCab    A    G        0      0        2 
  14  chr14_86003284     HPrz    A    G        0      0        2 
  14  chr14_86003284     ZBoe    A    G        0      0        2 
  14  chr14_86003284     ZGre    A    G        0      0        2 
  14  chr14_86003284     ZHar    A    G      0.5      1        2 
  14  chr14_86003284   Sample    A    G        0      0        2 
  14  chr14_86004156     AAsi    T    G        0      0        2 
  14  chr14_86004156     AKia    T    G        0      0        2 
  14  chr14_86004156     AOna    T    G        0      0        2 
  14  chr14_86004156     ASom    T    G        0      0        2 
  14  chr14_86004156     HCab    T    G        1      2        2 
  14  chr14_86004156     HPrz    T    G        1      2        2 
  14  chr14_86004156     ZBoe    T    G        0      0        2 
  14  chr14_86004156     ZGre    T    G        0      0        2 
  14  chr14_86004156     ZHar    T    G        0      0        2 
  14  chr14_86004156   Sample    T    G        0      0        2 
  14  chr14_86019276     AAsi    C    G      0.5      1        2 
  14  chr14_86019276     AKia    C    G        0      0        2 
  14  chr14_86019276     AOna    C    G        0      0        2 
  14  chr14_86019276     ASom    C    G        0      0        2 
  14  chr14_86019276     HCab    C    G        0      0        2 
  14  chr14_86019276     HPrz    C    G        0      0        2 
  14  chr14_86019276     ZBoe    C    G        0      0        2 
  14  chr14_86019276     ZGre    C    G        0      0        2 
  14  chr14_86019276     ZHar    C    G        0      0        2 
  14  chr14_86019276   Sample    C    G        0      0        2 
  14  chr14_86021733     AAsi    A    T        0      0        2 
  14  chr14_86021733     AKia    A    T        0      0        2 
  14  chr14_86021733     AOna    A    T        0      0        2 
  14  chr14_86021733     ASom    A    T        0      0        2 
  14  chr14_86021733     HCab    A    T        0      0        2 
  14  chr14_86021733     HPrz    A    T        0      0        2 
  14  chr14_86021733     ZBoe    A    T        0      0        2 
  14  chr14_86021733     ZGre    A    T        0      0        2 
  14  chr14_86021733     ZHar    A    T      0.5      1        2 
  14  chr14_86021733   Sample    A    T        0      0        2 
  14  chr14_86022294     AAsi    G    A        0      0        2 
  14  chr14_86022294     AKia    G    A        0      0        2 
  14  chr14_86022294     AOna    G    A        0      0        2 
  14  chr14_86022294     ASom    G    A        1      2        2 
  14  chr14_86022294     HCab    G    A        0      0        2 
  14  chr14_86022294     HPrz    G    A        0      0        2 
  14  chr14_86022294     ZBoe    G    A        0      0        2 
  14  chr14_86022294     ZGre    G    A        0      0        2 
  14  chr14_86022294     ZHar    G    A        0      0        2 
  14  chr14_86022294   Sample    G    A        0      0        2 
  14  chr14_86033186     AAsi    A    G        0      0        2 
  14  chr14_86033186     AKia    A    G        0      0        2 
  14  chr14_86033186     AOna    A    G        0      0        2 
  14  chr14_86033186     ASom    A    G        0      0        2 
  14  chr14_86033186     HCab    A    G        1      2        2 
  14  chr14_86033186     HPrz    A    G        1      2        2 
  14  chr14_86033186     ZBoe    A    G        0      0        2 
  14  chr14_86033186     ZGre    A    G        0      0        2 
  14  chr14_86033186     ZHar    A    G        0      0        2 
  14  chr14_86033186   Sample    A    G        0      0        2 
  14  chr14_86044109     AAsi    T    C      0.5      1        2 
  14  chr14_86044109     AKia    T    C        0      0        2 
  14  chr14_86044109     AOna    T    C        0      0        2 
  14  chr14_86044109     ASom    T    C        0      0        2 
  14  chr14_86044109     HCab    T    C        1      2        2 
  14  chr14_86044109     HPrz    T    C        1      2        2 
  14  chr14_86044109     ZBoe    T    C        0      0        2 
  14  chr14_86044109     ZGre    T    C        0      0        2 
  14  chr14_86044109     ZHar    T    C        0      0        2 
  14  chr14_86044109   Sample    T    C        0      0        2 
  14  chr14_86051114     AAsi    G    A        0      0        2 
  14  chr14_86051114     AKia    G    A        0      0        2 
  14  chr14_86051114     AOna    G    A        0      0        2 
  14  chr14_86051114     ASom    G    A        0      0        2 
  14  chr14_86051114     HCab    G    A        1      2        2 
  14  chr14_86051114     HPrz    G    A        1      2        2 
  14  chr14_86051114     ZBoe    G    A        0      0        2 
  14  chr14_86051114     ZGre    G    A        0      0        2 
  14  chr14_86051114     ZHar    G    A        0      0        2 
  14  chr14_86051114   Sample    G    A        0      0        2 
  14  chr14_86055754     AAsi    T    C        0      0        2 
  14  chr14_86055754     AKia    T    C        0      0        2 
  14  chr14_86055754     AOna    T    C        0      0        2 
  14  chr14_86055754     ASom    T    C        0      0        2 
  14  chr14_86055754     HCab    T    C        1      2        2 
  14  chr14_86055754     HPrz    T    C        1      2        2 
  14  chr14_86055754     ZBoe    T    C        0      0        2 
  14  chr14_86055754     ZGre    T    C        0      0        2 
  14  chr14_86055754     ZHar    T    C        0      0        2 
  14  chr14_86055754   Sample    T    C        0      0        2 
  14  chr14_86065458     AAsi    A    G        0      0        2 
  14  chr14_86065458     AKia    A    G        0      0        2 
  14  chr14_86065458     AOna    A    G        0      0        2 
  14  chr14_86065458     ASom    A    G        0      0        2 
  14  chr14_86065458     HCab    A    G        1      2        2 
  14  chr14_86065458     HPrz    A    G        1      2        2 
  14  chr14_86065458     ZBoe    A    G        0      0        2 
  14  chr14_86065458     ZGre    A    G        0      0        2 
  14  chr14_86065458     ZHar    A    G        0      0        2 
  14  chr14_86065458   Sample    A    G        0      0        2 
  14  chr14_86066430     AAsi    T    C        0      0        2 
  14  chr14_86066430     AKia    T    C        0      0        2 
  14  chr14_86066430     AOna    T    C        0      0        2 
  14  chr14_86066430     ASom    T    C        0      0        2 
  14  chr14_86066430     HCab    T    C        0      0        2 
  14  chr14_86066430     HPrz    T    C        0      0        2 
  14  chr14_86066430     ZBoe    T    C        0      0        2 
  14  chr14_86066430     ZGre    T    C      0.5      1        2 
  14  chr14_86066430     ZHar    T    C        0      0        2 
  14  chr14_86066430   Sample    T    C        0      0        2 
  14  chr14_86068205     AAsi    C    A        0      0        2 
  14  chr14_86068205     AKia    C    A        0      0        2 
  14  chr14_86068205     AOna    C    A      0.5      1        2 
  14  chr14_86068205     ASom    C    A        0      0        2 
  14  chr14_86068205     HCab    C    A        0      0        2 
  14  chr14_86068205     HPrz    C    A        0      0        2 
  14  chr14_86068205     ZBoe    C    A        0      0        2 
  14  chr14_86068205     ZGre    C    A        0      0        2 
  14  chr14_86068205     ZHar    C    A        0      0        2 
  14  chr14_86068205   Sample    C    A        0      0        2 
  14  chr14_86068334     AAsi    T    G        0      0        2 
  14  chr14_86068334     AKia    T    G        0      0        2 
  14  chr14_86068334     AOna    T    G        0      0        2 
  14  chr14_86068334     ASom    T    G        0      0        2 
  14  chr14_86068334     HCab    T    G        0      0        2 
  14  chr14_86068334     HPrz    T    G        0      0        2 
  14  chr14_86068334     ZBoe    T    G      0.5      1        2 
  14  chr14_86068334     ZGre    T    G        0      0        2 
  14  chr14_86068334     ZHar    T    G        0      0        2 
  14  chr14_86068334   Sample    T    G        0      0        2 
  14  chr14_86085106     AAsi    C    T        0      0        2 
  14  chr14_86085106     AKia    C    T        0      0        2 
  14  chr14_86085106     AOna    C    T        0      0        2 
  14  chr14_86085106     ASom    C    T        0      0        2 
  14  chr14_86085106     HCab    C    T        1      2        2 
  14  chr14_86085106     HPrz    C    T        1      2        2 
  14  chr14_86085106     ZBoe    C    T        0      0        2 
  14  chr14_86085106     ZGre    C    T        0      0        2 
  14  chr14_86085106     ZHar    C    T        0      0        2 
  14  chr14_86085106   Sample    C    T        0      0        2 
  14  chr14_86087676     AAsi    A    T        0      0        2 
  14  chr14_86087676     AKia    A    T        0      0        2 
  14  chr14_86087676     AOna    A    T        0      0        2 
  14  chr14_86087676     ASom    A    T        0      0        2 
  14  chr14_86087676     HCab    A    T        1      2        2 
  14  chr14_86087676     HPrz    A    T        1      2        2 
  14  chr14_86087676     ZBoe    A    T        0      0        2 
  14  chr14_86087676     ZGre    A    T        0      0        2 
  14  chr14_86087676     ZHar    A    T        0      0        2 
  14  chr14_86087676   Sample    A    T        0      0        2 
  14  chr14_86093570     AAsi    A    G        0      0        2 
  14  chr14_86093570     AKia    A    G        0      0        2 
  14  chr14_86093570     AOna    A    G        0      0        2 
  14  chr14_86093570     ASom    A    G        0      0        2 
  14  chr14_86093570     HCab    A    G        0      0        2 
  14  chr14_86093570     HPrz    A    G        0      0        2 
  14  chr14_86093570     ZBoe    A    G      0.5      1        2 
  14  chr14_86093570     ZGre    A    G        0      0        2 
  14  chr14_86093570     ZHar    A    G        0      0        2 
  14  chr14_86093570   Sample    A    G        0      0        2 
  14  chr14_86097679     AAsi    A    G        0      0        2 
  14  chr14_86097679     AKia    A    G        0      0        2 
  14  chr14_86097679     AOna    A    G        0      0        2 
  14  chr14_86097679     ASom    A    G        0      0        2 
  14  chr14_86097679     HCab    A    G        0      0        2 
  14  chr14_86097679     HPrz    A    G        0      0        2 
  14  chr14_86097679     ZBoe    A    G      0.5      1        2 
  14  chr14_86097679     ZGre    A    G        0      0        2 
  14  chr14_86097679     ZHar    A    G        0      0        2 
  14  chr14_86097679   Sample    A    G        0      0        2 
  14  chr14_86119875     AAsi    T    C        0      0        2 
  14  chr14_86119875     AKia    T    C        1      2        2 
  14  chr14_86119875     AOna    T    C        0      0        2 
  14  chr14_86119875     ASom    T    C        0      0        2 
  14  chr14_86119875     HCab    T    C        0      0        2 
  14  chr14_86119875     HPrz    T    C        0      0        2 
  14  chr14_86119875     ZBoe    T    C        0      0        2 
  14  chr14_86119875     ZGre    T    C        0      0        2 
  14  chr14_86119875     ZHar    T    C        0      0        2 
  14  chr14_86119875   Sample    T    C        0      0        2 
  14  chr14_86124229     AAsi    A    G        0      0        2 
  14  chr14_86124229     AKia    A    G        0      0        2 
  14  chr14_86124229     AOna    A    G        0      0        2 
  14  chr14_86124229     ASom    A    G        0      0        2 
  14  chr14_86124229     HCab    A    G        1      2        2 
  14  chr14_86124229     HPrz    A    G        1      2        2 
  14  chr14_86124229     ZBoe    A    G        0      0        2 
  14  chr14_86124229     ZGre    A    G        0      0        2 
  14  chr14_86124229     ZHar    A    G        0      0        2 
  14  chr14_86124229   Sample    A    G        0      0        2 
  14  chr14_86138220     AAsi    C    T        0      0        2 
  14  chr14_86138220     AKia    C    T        0      0        2 
  14  chr14_86138220     AOna    C    T      0.5      1        2 
  14  chr14_86138220     ASom    C    T        0      0        2 
  14  chr14_86138220     HCab    C    T        0      0        2 
  14  chr14_86138220     HPrz    C    T        0      0        2 
  14  chr14_86138220     ZBoe    C    T        0      0        2 
  14  chr14_86138220     ZGre    C    T        0      0        2 
  14  chr14_86138220     ZHar    C    T        0      0        2 
  14  chr14_86138220   Sample    C    T        0      0        2 
  14  chr14_86144992     AAsi    C    T        0      0        2 
  14  chr14_86144992     AKia    C    T      0.5      1        2 
  14  chr14_86144992     AOna    C    T      0.5      1        2 
  14  chr14_86144992     ASom    C    T        0      0        2 
  14  chr14_86144992     HCab    C    T        0      0        2 
  14  chr14_86144992     HPrz    C    T        0      0        2 
  14  chr14_86144992     ZBoe    C    T        0      0        2 
  14  chr14_86144992     ZGre    C    T        0      0        2 
  14  chr14_86144992     ZHar    C    T        0      0        2 
  14  chr14_86144992   Sample    C    T        0      0        2 
  14  chr14_86146941     AAsi    T    C        0      0        2 
  14  chr14_86146941     AKia    T    C        0      0        2 
  14  chr14_86146941     AOna    T    C        0      0        2 
  14  chr14_86146941     ASom    T    C        1      2        2 
  14  chr14_86146941     HCab    T    C        0      0        2 
  14  chr14_86146941     HPrz    T    C        0      0        2 
  14  chr14_86146941     ZBoe    T    C        0      0        2 
  14  chr14_86146941     ZGre    T    C        0      0        2 
  14  chr14_86146941     ZHar    T    C        0      0        2 
  14  chr14_86146941   Sample    T    C        0      0        2 
  14  chr14_86147205     AAsi    G    T        0      0        2 
  14  chr14_86147205     AKia    G    T        0      0        2 
  14  chr14_86147205     AOna    G    T        0      0        2 
  14  chr14_86147205     ASom    G    T        0      0        2 
  14  chr14_86147205     HCab    G    T        0      0        2 
  14  chr14_86147205     HPrz    G    T        0      0        2 
  14  chr14_86147205     ZBoe    G    T      0.5      1        2 
  14  chr14_86147205     ZGre    G    T        0      0        2 
  14  chr14_86147205     ZHar    G    T        0      0        2 
  14  chr14_86147205   Sample    G    T        0      0        2 
  14  chr14_86155305     AAsi    A    G        0      0        2 
  14  chr14_86155305     AKia    A    G        0      0        2 
  14  chr14_86155305     AOna    A    G        0      0        2 
  14  chr14_86155305     ASom    A    G        0      0        2 
  14  chr14_86155305     HCab    A    G        1      2        2 
  14  chr14_86155305     HPrz    A    G        1      2        2 
  14  chr14_86155305     ZBoe    A    G        0      0        2 
  14  chr14_86155305     ZGre    A    G        0      0        2 
  14  chr14_86155305     ZHar    A    G        0      0        2 
  14  chr14_86155305   Sample    A    G        0      0        2 
  14  chr14_86163991     AAsi    G    A        0      0        2 
  14  chr14_86163991     AKia    G    A      0.5      1        2 
  14  chr14_86163991     AOna    G    A        0      0        2 
  14  chr14_86163991     ASom    G    A        0      0        2 
  14  chr14_86163991     HCab    G    A        1      2        2 
  14  chr14_86163991     HPrz    G    A        1      2        2 
  14  chr14_86163991     ZBoe    G    A        0      0        2 
  14  chr14_86163991     ZGre    G    A        0      0        2 
  14  chr14_86163991     ZHar    G    A        0      0        2 
  14  chr14_86163991   Sample    G    A        0      0        2 
  14  chr14_86179233     AAsi    G    A        0      0        2 
  14  chr14_86179233     AKia    G    A        0      0        2 
  14  chr14_86179233     AOna    G    A        0      0        2 
  14  chr14_86179233     ASom    G    A        0      0        2 
  14  chr14_86179233     HCab    G    A      0.5      1        2 
  14  chr14_86179233     HPrz    G    A      0.5      1        2 
  14  chr14_86179233     ZBoe    G    A        0      0        2 
  14  chr14_86179233     ZGre    G    A        0      0        2 
  14  chr14_86179233     ZHar    G    A        0      0        2 
  14  chr14_86179233   Sample    G    A        0      0        2 
  14  chr14_86182791     AAsi    C    T        0      0        2 
  14  chr14_86182791     AKia    C    T      0.5      1        2 
  14  chr14_86182791     AOna    C    T        0      0        2 
  14  chr14_86182791     ASom    C    T        0      0        2 
  14  chr14_86182791     HCab    C    T        0      0        2 
  14  chr14_86182791     HPrz    C    T        0      0        2 
  14  chr14_86182791     ZBoe    C    T        0      0        2 
  14  chr14_86182791     ZGre    C    T        0      0        2 
  14  chr14_86182791     ZHar    C    T        0      0        2 
  14  chr14_86182791   Sample    C    T        0      0        2 
  14  chr14_86186192     AAsi    T    C        0      0        2 
  14  chr14_86186192     AKia    T    C        0      0        2 
  14  chr14_86186192     AOna    T    C        0      0        2 
  14  chr14_86186192     ASom    T    C        0      0        2 
  14  chr14_86186192     HCab    T    C        0      0        2 
  14  chr14_86186192     HPrz    T    C        0      0        2 
  14  chr14_86186192     ZBoe    T    C        0      0        2 
  14  chr14_86186192     ZGre    T    C        0      0        2 
  14  chr14_86186192     ZHar    T    C        1      2        2 
  14  chr14_86186192   Sample    T    C        0      0        2 
  14  chr14_86192537     AAsi    A    G        0      0        2 
  14  chr14_86192537     AKia    A    G        0      0        2 
  14  chr14_86192537     AOna    A    G        0      0        2 
  14  chr14_86192537     ASom    A    G        0      0        2 
  14  chr14_86192537     HCab    A    G        0      0        2 
  14  chr14_86192537     HPrz    A    G        0      0        2 
  14  chr14_86192537     ZBoe    A    G        1      2        2 
  14  chr14_86192537     ZGre    A    G        0      0        2 
  14  chr14_86192537     ZHar    A    G        0      0        2 
  14  chr14_86192537   Sample    A    G        0      0        2 
  14  chr14_86193572     AAsi    G    C        0      0        2 
  14  chr14_86193572     AKia    G    C        0      0        2 
  14  chr14_86193572     AOna    G    C        0      0        2 
  14  chr14_86193572     ASom    G    C        0      0        2 
  14  chr14_86193572     HCab    G    C      0.5      1        2 
  14  chr14_86193572     HPrz    G    C      0.5      1        2 
  14  chr14_86193572     ZBoe    G    C        0      0        2 
  14  chr14_86193572     ZGre    G    C        0      0        2 
  14  chr14_86193572     ZHar    G    C        0      0        2 
  14  chr14_86193572   Sample    G    C        0      0        2 
  14  chr14_86199124     AAsi    T    G      0.5      1        2 
  14  chr14_86199124     AKia    T    G        0      0        2 
  14  chr14_86199124     AOna    T    G        0      0        2 
  14  chr14_86199124     ASom    T    G      0.5      1        2 
  14  chr14_86199124     HCab    T    G        0      0        2 
  14  chr14_86199124     HPrz    T    G        0      0        2 
  14  chr14_86199124     ZBoe    T    G        0      0        2 
  14  chr14_86199124     ZGre    T    G        0      0        2 
  14  chr14_86199124     ZHar    T    G        0      0        2 
  14  chr14_86199124   Sample    T    G        0      0        2 
  14  chr14_86202851     AAsi    C    T        0      0        2 
  14  chr14_86202851     AKia    C    T        0      0        2 
  14  chr14_86202851     AOna    C    T        0      0        2 
  14  chr14_86202851     ASom    C    T        0      0        2 
  14  chr14_86202851     HCab    C    T        1      2        2 
  14  chr14_86202851     HPrz    C    T        1      2        2 
  14  chr14_86202851     ZBoe    C    T        0      0        2 
  14  chr14_86202851     ZGre    C    T        0      0        2 
  14  chr14_86202851     ZHar    C    T        0      0        2 
  14  chr14_86202851   Sample    C    T        0      0        2 
  14  chr14_86206689     AAsi    A    G        0      0        2 
  14  chr14_86206689     AKia    A    G        0      0        2 
  14  chr14_86206689     AOna    A    G        0      0        2 
  14  chr14_86206689     ASom    A    G        0      0        2 
  14  chr14_86206689     HCab    A    G        0      0        2 
  14  chr14_86206689     HPrz    A    G        0      0        2 
  14  chr14_86206689     ZBoe    A    G        0      0        2 
  14  chr14_86206689     ZGre    A    G        0      0        2 
  14  chr14_86206689     ZHar    A    G      0.5      1        2 
  14  chr14_86206689   Sample    A    G        0      0        2 
  14  chr14_86211661     AAsi    G    C        0      0        2 
  14  chr14_86211661     AKia    G    C        0      0        2 
  14  chr14_86211661     AOna    G    C        0      0        2 
  14  chr14_86211661     ASom    G    C        0      0        2 
  14  chr14_86211661     HCab    G    C      0.5      1        2 
  14  chr14_86211661     HPrz    G    C      0.5      1        2 
  14  chr14_86211661     ZBoe    G    C        0      0        2 
  14  chr14_86211661     ZGre    G    C        0      0        2 
  14  chr14_86211661     ZHar    G    C        0      0        2 
  14  chr14_86211661   Sample    G    C        0      0        2 
  14  chr14_86212058     AAsi    T    C        0      0        2 
  14  chr14_86212058     AKia    T    C        0      0        2 
  14  chr14_86212058     AOna    T    C        0      0        2 
  14  chr14_86212058     ASom    T    C        0      0        2 
  14  chr14_86212058     HCab    T    C        0      0        2 
  14  chr14_86212058     HPrz    T    C      0.5      1        2 
  14  chr14_86212058     ZBoe    T    C        0      0        2 
  14  chr14_86212058     ZGre    T    C        0      0        2 
  14  chr14_86212058     ZHar    T    C        0      0        2 
  14  chr14_86212058   Sample    T    C        0      0        2 
  14  chr14_86230954     AAsi    C    T        0      0        2 
  14  chr14_86230954     AKia    C    T        0      0        2 
  14  chr14_86230954     AOna    C    T        0      0        2 
  14  chr14_86230954     ASom    C    T        0      0        2 
  14  chr14_86230954     HCab    C    T        0      0        2 
  14  chr14_86230954     HPrz    C    T        0      0        2 
  14  chr14_86230954     ZBoe    C    T        1      2        2 
  14  chr14_86230954     ZGre    C    T      0.5      1        2 
  14  chr14_86230954     ZHar    C    T        0      0        2 
  14  chr14_86230954   Sample    C    T        0      0        2 
  14  chr14_86235419     AAsi    G    T        0      0        2 
  14  chr14_86235419     AKia    G    T        0      0        2 
  14  chr14_86235419     AOna    G    T        0      0        2 
  14  chr14_86235419     ASom    G    T        0      0        2 
  14  chr14_86235419     HCab    G    T        0      0        2 
  14  chr14_86235419     HPrz    G    T        0      0        2 
  14  chr14_86235419     ZBoe    G    T        0      0        2 
  14  chr14_86235419     ZGre    G    T        1      2        2 
  14  chr14_86235419     ZHar    G    T        0      0        2 
  14  chr14_86235419   Sample    G    T        0      0        2 
  14  chr14_86239073     AAsi    G    A        0      0        2 
  14  chr14_86239073     AKia    G    A        0      0        2 
  14  chr14_86239073     AOna    G    A        0      0        2 
  14  chr14_86239073     ASom    G    A        0      0        2 
  14  chr14_86239073     HCab    G    A        0      0        2 
  14  chr14_86239073     HPrz    G    A      0.5      1        2 
  14  chr14_86239073     ZBoe    G    A        0      0        2 
  14  chr14_86239073     ZGre    G    A        0      0        2 
  14  chr14_86239073     ZHar    G    A        0      0        2 
  14  chr14_86239073   Sample    G    A        0      0        2 
  14  chr14_86241741     AAsi    A    G        0      0        2 
  14  chr14_86241741     AKia    A    G      0.5      1        2 
  14  chr14_86241741     AOna    A    G      0.5      1        2 
  14  chr14_86241741     ASom    A    G        0      0        2 
  14  chr14_86241741     HCab    A    G        0      0        2 
  14  chr14_86241741     HPrz    A    G        0      0        2 
  14  chr14_86241741     ZBoe    A    G        0      0        2 
  14  chr14_86241741     ZGre    A    G        0      0        2 
  14  chr14_86241741     ZHar    A    G        0      0        2 
  14  chr14_86241741   Sample    A    G        0      0        2 
  14  chr14_86253427     AAsi    C    T        0      0        2 
  14  chr14_86253427     AKia    C    T        0      0        2 
  14  chr14_86253427     AOna    C    T        0      0        2 
  14  chr14_86253427     ASom    C    T        0      0        2 
  14  chr14_86253427     HCab    C    T        0      0        2 
  14  chr14_86253427     HPrz    C    T        0      0        2 
  14  chr14_86253427     ZBoe    C    T        0      0        2 
  14  chr14_86253427     ZGre    C    T      0.5      1        2 
  14  chr14_86253427     ZHar    C    T        0      0        2 
  14  chr14_86253427   Sample    C    T        0      0        2 
  14  chr14_86255741     AAsi    T    C        0      0        2 
  14  chr14_86255741     AKia    T    C        0      0        2 
  14  chr14_86255741     AOna    T    C        0      0        2 
  14  chr14_86255741     ASom    T    C        0      0        2 
  14  chr14_86255741     HCab    T    C        0      0        2 
  14  chr14_86255741     HPrz    T    C        0      0        2 
  14  chr14_86255741     ZBoe    T    C        0      0        2 
  14  chr14_86255741     ZGre    T    C        0      0        2 
  14  chr14_86255741     ZHar    T    C      0.5      1        2 
  14  chr14_86255741   Sample    T    C        0      0        2 
  14  chr14_86264898     AAsi    G    A      0.5      1        2 
  14  chr14_86264898     AKia    G    A        0      0        2 
  14  chr14_86264898     AOna    G    A        0      0        2 
  14  chr14_86264898     ASom    G    A        0      0        2 
  14  chr14_86264898     HCab    G    A        0      0        2 
  14  chr14_86264898     HPrz    G    A        0      0        2 
  14  chr14_86264898     ZBoe    G    A        0      0        2 
  14  chr14_86264898     ZGre    G    A        0      0        2 
  14  chr14_86264898     ZHar    G    A        0      0        2 
  14  chr14_86264898   Sample    G    A        0      0        2 
  14  chr14_86265389     AAsi    G    T        0      0        2 
  14  chr14_86265389     AKia    G    T        0      0        2 
  14  chr14_86265389     AOna    G    T        0      0        2 
  14  chr14_86265389     ASom    G    T        0      0        2 
  14  chr14_86265389     HCab    G    T      0.5      1        2 
  14  chr14_86265389     HPrz    G    T        0      0        2 
  14  chr14_86265389     ZBoe    G    T        0      0        2 
  14  chr14_86265389     ZGre    G    T        0      0        2 
  14  chr14_86265389     ZHar    G    T        0      0        2 
  14  chr14_86265389   Sample    G    T        0      0        2 
  14  chr14_86266964     AAsi    A    G        0      0        2 
  14  chr14_86266964     AKia    A    G        0      0        2 
  14  chr14_86266964     AOna    A    G        0      0        2 
  14  chr14_86266964     ASom    A    G        0      0        2 
  14  chr14_86266964     HCab    A    G        1      2        2 
  14  chr14_86266964     HPrz    A    G        1      2        2 
  14  chr14_86266964     ZBoe    A    G        0      0        2 
  14  chr14_86266964     ZGre    A    G        0      0        2 
  14  chr14_86266964     ZHar    A    G        0      0        2 
  14  chr14_86266964   Sample    A    G        0      0        2 
  14  chr14_86268747     AAsi    C    T        0      0        2 
  14  chr14_86268747     AKia    C    T        0      0        2 
  14  chr14_86268747     AOna    C    T        0      0        2 
  14  chr14_86268747     ASom    C    T        0      0        2 
  14  chr14_86268747     HCab    C    T        1      2        2 
  14  chr14_86268747     HPrz    C    T        1      2        2 
  14  chr14_86268747     ZBoe    C    T        0      0        2 
  14  chr14_86268747     ZGre    C    T        0      0        2 
  14  chr14_86268747     ZHar    C    T        0      0        2 
  14  chr14_86268747   Sample    C    T        0      0        2 
  14  chr14_86275462     AAsi    A    G        0      0        2 
  14  chr14_86275462     AKia    A    G        0      0        2 
  14  chr14_86275462     AOna    A    G        0      0        2 
  14  chr14_86275462     ASom    A    G        0      0        2 
  14  chr14_86275462     HCab    A    G      0.5      1        2 
  14  chr14_86275462     HPrz    A    G        0      0        2 
  14  chr14_86275462     ZBoe    A    G        0      0        2 
  14  chr14_86275462     ZGre    A    G        0      0        2 
  14  chr14_86275462     ZHar    A    G        0      0        2 
  14  chr14_86275462   Sample    A    G        0      0        2 
  14  chr14_86293096     AAsi    C    G        0      0        2 
  14  chr14_86293096     AKia    C    G        0      0        2 
  14  chr14_86293096     AOna    C    G        0      0        2 
  14  chr14_86293096     ASom    C    G        0      0        2 
  14  chr14_86293096     HCab    C    G        1      2        2 
  14  chr14_86293096     HPrz    C    G        1      2        2 
  14  chr14_86293096     ZBoe    C    G        0      0        2 
  14  chr14_86293096     ZGre    C    G        0      0        2 
  14  chr14_86293096     ZHar    C    G        0      0        2 
  14  chr14_86293096   Sample    C    G        0      0        2 
  14  chr14_86297696     AAsi    G    A        0      0        2 
  14  chr14_86297696     AKia    G    A        0      0        2 
  14  chr14_86297696     AOna    G    A        0      0        2 
  14  chr14_86297696     ASom    G    A        0      0        2 
  14  chr14_86297696     HCab    G    A        0      0        2 
  14  chr14_86297696     HPrz    G    A        0      0        2 
  14  chr14_86297696     ZBoe    G    A        0      0        2 
  14  chr14_86297696     ZGre    G    A        1      2        2 
  14  chr14_86297696     ZHar    G    A        1      2        2 
  14  chr14_86297696   Sample    G    A        0      0        2 
  14  chr14_86302042     AAsi    G    A        0      0        2 
  14  chr14_86302042     AKia    G    A        1      2        2 
  14  chr14_86302042     AOna    G    A        0      0        2 
  14  chr14_86302042     ASom    G    A        0      0        2 
  14  chr14_86302042     HCab    G    A        0      0        2 
  14  chr14_86302042     HPrz    G    A        0      0        2 
  14  chr14_86302042     ZBoe    G    A        0      0        2 
  14  chr14_86302042     ZGre    G    A        0      0        2 
  14  chr14_86302042     ZHar    G    A        0      0        2 
  14  chr14_86302042   Sample    G    A        0      0        2 
  14  chr14_86302409     AAsi    T    A        0      0        2 
  14  chr14_86302409     AKia    T    A        1      2        2 
  14  chr14_86302409     AOna    T    A        0      0        2 
  14  chr14_86302409     ASom    T    A        0      0        2 
  14  chr14_86302409     HCab    T    A        0      0        2 
  14  chr14_86302409     HPrz    T    A        0      0        2 
  14  chr14_86302409     ZBoe    T    A        0      0        2 
  14  chr14_86302409     ZGre    T    A        0      0        2 
  14  chr14_86302409     ZHar    T    A        0      0        2 
  14  chr14_86302409   Sample    T    A        0      0        2 
  14  chr14_86310176     AAsi    C    T        0      0        2 
  14  chr14_86310176     AKia    C    T        1      2        2 
  14  chr14_86310176     AOna    C    T        1      2        2 
  14  chr14_86310176     ASom    C    T        0      0        2 
  14  chr14_86310176     HCab    C    T        0      0        2 
  14  chr14_86310176     HPrz    C    T        0      0        2 
  14  chr14_86310176     ZBoe    C    T        0      0        2 
  14  chr14_86310176     ZGre    C    T        0      0        2 
  14  chr14_86310176     ZHar    C    T        0      0        2 
  14  chr14_86310176   Sample    C    T        0      0        2 
  14  chr14_86315397     AAsi    T    C        0      0        2 
  14  chr14_86315397     AKia    T    C        0      0        2 
  14  chr14_86315397     AOna    T    C        0      0        2 
  14  chr14_86315397     ASom    T    C        0      0        2 
  14  chr14_86315397     HCab    T    C      0.5      1        2 
  14  chr14_86315397     HPrz    T    C        1      2        2 
  14  chr14_86315397     ZBoe    T    C        0      0        2 
  14  chr14_86315397     ZGre    T    C        0      0        2 
  14  chr14_86315397     ZHar    T    C        0      0        2 
  14  chr14_86315397   Sample    T    C        0      0        2 
  14  chr14_86328226     AAsi    A    G        0      0        2 
  14  chr14_86328226     AKia    A    G        0      0        2 
  14  chr14_86328226     AOna    A    G        0      0        2 
  14  chr14_86328226     ASom    A    G        0      0        2 
  14  chr14_86328226     HCab    A    G      0.5      1        2 
  14  chr14_86328226     HPrz    A    G        0      0        2 
  14  chr14_86328226     ZBoe    A    G        0      0        2 
  14  chr14_86328226     ZGre    A    G        0      0        2 
  14  chr14_86328226     ZHar    A    G        0      0        2 
  14  chr14_86328226   Sample    A    G        0      0        2 
  14  chr14_86334148     AAsi    C    G        0      0        2 
  14  chr14_86334148     AKia    C    G        0      0        2 
  14  chr14_86334148     AOna    C    G        0      0        2 
  14  chr14_86334148     ASom    C    G        0      0        2 
  14  chr14_86334148     HCab    C    G        0      0        2 
  14  chr14_86334148     HPrz    C    G        0      0        2 
  14  chr14_86334148     ZBoe    C    G        0      0        2 
  14  chr14_86334148     ZGre    C    G      0.5      1        2 
  14  chr14_86334148     ZHar    C    G        0      0        2 
  14  chr14_86334148   Sample    C    G        0      0        2 
  14  chr14_86339038     AAsi    C    T        0      0        2 
  14  chr14_86339038     AKia    C    T        0      0        2 
  14  chr14_86339038     AOna    C    T        0      0        2 
  14  chr14_86339038     ASom    C    T        0      0        2 
  14  chr14_86339038     HCab    C    T        0      0        2 
  14  chr14_86339038     HPrz    C    T        0      0        2 
  14  chr14_86339038     ZBoe    C    T        0      0        2 
  14  chr14_86339038     ZGre    C    T      0.5      1        2 
  14  chr14_86339038     ZHar    C    T        0      0        2 
  14  chr14_86339038   Sample    C    T        0      0        2 
  14  chr14_86346148     AAsi    T    C        0      0        2 
  14  chr14_86346148     AKia    T    C        0      0        2 
  14  chr14_86346148     AOna    T    C        0      0        2 
  14  chr14_86346148     ASom    T    C        0      0        2 
  14  chr14_86346148     HCab    T    C        0      0        2 
  14  chr14_86346148     HPrz    T    C        0      0        2 
  14  chr14_86346148     ZBoe    T    C        0      0        2 
  14  chr14_86346148     ZGre    T    C        0      0        2 
  14  chr14_86346148     ZHar    T    C        1      2        2 
  14  chr14_86346148   Sample    T    C        0      0        2 
  14  chr14_86348397     AAsi    A    G        0      0        2 
  14  chr14_86348397     AKia    A    G      0.5      1        2 
  14  chr14_86348397     AOna    A    G        0      0        2 
  14  chr14_86348397     ASom    A    G        0      0        2 
  14  chr14_86348397     HCab    A    G        0      0        2 
  14  chr14_86348397     HPrz    A    G        0      0        2 
  14  chr14_86348397     ZBoe    A    G        0      0        2 
  14  chr14_86348397     ZGre    A    G        0      0        2 
  14  chr14_86348397     ZHar    A    G        0      0        2 
  14  chr14_86348397   Sample    A    G        0      0        2 
  14  chr14_86352236     AAsi    A    G        0      0        2 
  14  chr14_86352236     AKia    A    G        0      0        2 
  14  chr14_86352236     AOna    A    G        0      0        2 
  14  chr14_86352236     ASom    A    G        0      0        2 
  14  chr14_86352236     HCab    A    G        0      0        2 
  14  chr14_86352236     HPrz    A    G      0.5      1        2 
  14  chr14_86352236     ZBoe    A    G        0      0        2 
  14  chr14_86352236     ZGre    A    G        0      0        2 
  14  chr14_86352236     ZHar    A    G        0      0        2 
  14  chr14_86352236   Sample    A    G        0      0        2 
  14  chr14_86352252     AAsi    A    T        0      0        2 
  14  chr14_86352252     AKia    A    T        0      0        2 
  14  chr14_86352252     AOna    A    T        0      0        2 
  14  chr14_86352252     ASom    A    T        0      0        2 
  14  chr14_86352252     HCab    A    T      0.5      1        2 
  14  chr14_86352252     HPrz    A    T      0.5      1        2 
  14  chr14_86352252     ZBoe    A    T        0      0        2 
  14  chr14_86352252     ZGre    A    T        0      0        2 
  14  chr14_86352252     ZHar    A    T        0      0        2 
  14  chr14_86352252   Sample    A    T        0      0        2 
  14  chr14_86356452     AAsi    A    G        0      0        2 
  14  chr14_86356452     AKia    A    G        0      0        2 
  14  chr14_86356452     AOna    A    G        0      0        2 
  14  chr14_86356452     ASom    A    G        0      0        2 
  14  chr14_86356452     HCab    A    G        0      0        2 
  14  chr14_86356452     HPrz    A    G        0      0        2 
  14  chr14_86356452     ZBoe    A    G      0.5      1        2 
  14  chr14_86356452     ZGre    A    G        1      2        2 
  14  chr14_86356452     ZHar    A    G        1      2        2 
  14  chr14_86356452   Sample    A    G        0      0        2 
  14  chr14_86363371     AAsi    C    T        0      0        2 
  14  chr14_86363371     AKia    C    T        0      0        2 
  14  chr14_86363371     AOna    C    T        0      0        2 
  14  chr14_86363371     ASom    C    T        0      0        2 
  14  chr14_86363371     HCab    C    T        1      2        2 
  14  chr14_86363371     HPrz    C    T      0.5      1        2 
  14  chr14_86363371     ZBoe    C    T        0      0        2 
  14  chr14_86363371     ZGre    C    T        0      0        2 
  14  chr14_86363371     ZHar    C    T        0      0        2 
  14  chr14_86363371   Sample    C    T        0      0        2 
  14  chr14_86365486     AAsi    C    T        0      0        2 
  14  chr14_86365486     AKia    C    T        0      0        2 
  14  chr14_86365486     AOna    C    T        0      0        2 
  14  chr14_86365486     ASom    C    T        0      0        2 
  14  chr14_86365486     HCab    C    T        1      2        2 
  14  chr14_86365486     HPrz    C    T        1      2        2 
  14  chr14_86365486     ZBoe    C    T        0      0        2 
  14  chr14_86365486     ZGre    C    T        0      0        2 
  14  chr14_86365486     ZHar    C    T        0      0        2 
  14  chr14_86365486   Sample    C    T        0      0        2 
  14  chr14_86367014     AAsi    T    C        0      0        2 
  14  chr14_86367014     AKia    T    C        1      2        2 
  14  chr14_86367014     AOna    T    C        1      2        2 
  14  chr14_86367014     ASom    T    C        0      0        2 
  14  chr14_86367014     HCab    T    C        0      0        2 
  14  chr14_86367014     HPrz    T    C        0      0        2 
  14  chr14_86367014     ZBoe    T    C        0      0        2 
  14  chr14_86367014     ZGre    T    C        0      0        2 
  14  chr14_86367014     ZHar    T    C        0      0        2 
  14  chr14_86367014   Sample    T    C        0      0        2 
  14  chr14_86367810     AAsi    T    C        0      0        2 
  14  chr14_86367810     AKia    T    C        1      2        2 
  14  chr14_86367810     AOna    T    C        1      2        2 
  14  chr14_86367810     ASom    T    C        0      0        2 
  14  chr14_86367810     HCab    T    C        0      0        2 
  14  chr14_86367810     HPrz    T    C        0      0        2 
  14  chr14_86367810     ZBoe    T    C        0      0        2 
  14  chr14_86367810     ZGre    T    C        0      0        2 
  14  chr14_86367810     ZHar    T    C        0      0        2 
  14  chr14_86367810   Sample    T    C        0      0        2 
  14  chr14_86368518     AAsi    G    A        1      2        2 
  14  chr14_86368518     AKia    G    A        0      0        2 
  14  chr14_86368518     AOna    G    A        0      0        2 
  14  chr14_86368518     ASom    G    A        1      2        2 
  14  chr14_86368518     HCab    G    A        0      0        2 
  14  chr14_86368518     HPrz    G    A        0      0        2 
  14  chr14_86368518     ZBoe    G    A        0      0        2 
  14  chr14_86368518     ZGre    G    A        0      0        2 
  14  chr14_86368518     ZHar    G    A        0      0        2 
  14  chr14_86368518   Sample    G    A        1      2        2 
  14  chr14_86368954     AAsi    A    G        1      2        2 
  14  chr14_86368954     AKia    A    G        0      0        2 
  14  chr14_86368954     AOna    A    G        0      0        2 
  14  chr14_86368954     ASom    A    G        1      2        2 
  14  chr14_86368954     HCab    A    G        0      0        2 
  14  chr14_86368954     HPrz    A    G        0      0        2 
  14  chr14_86368954     ZBoe    A    G        0      0        2 
  14  chr14_86368954     ZGre    A    G        0      0        2 
  14  chr14_86368954     ZHar    A    G        0      0        2 
  14  chr14_86368954   Sample    A    G        1      2        2 
  14  chr14_86376794     AAsi    C    T        0      0        2 
  14  chr14_86376794     AKia    C    T        0      0        2 
  14  chr14_86376794     AOna    C    T        0      0        2 
  14  chr14_86376794     ASom    C    T        0      0        2 
  14  chr14_86376794     HCab    C    T        0      0        2 
  14  chr14_86376794     HPrz    C    T        0      0        2 
  14  chr14_86376794     ZBoe    C    T      0.5      1        2 
  14  chr14_86376794     ZGre    C    T        0      0        2 
  14  chr14_86376794     ZHar    C    T        0      0        2 
  14  chr14_86376794   Sample    C    T        0      0        2 
  14  chr14_86379537     AAsi    T    G        1      2        2 
  14  chr14_86379537     AKia    T    G        0      0        2 
  14  chr14_86379537     AOna    T    G        0      0        2 
  14  chr14_86379537     ASom    T    G        1      2        2 
  14  chr14_86379537     HCab    T    G        0      0        2 
  14  chr14_86379537     HPrz    T    G        0      0        2 
  14  chr14_86379537     ZBoe    T    G        0      0        2 
  14  chr14_86379537     ZGre    T    G        0      0        2 
  14  chr14_86379537     ZHar    T    G        0      0        2 
  14  chr14_86379537   Sample    T    G        1      2        2 
  14  chr14_86389334     AAsi    C    T        0      0        2 
  14  chr14_86389334     AKia    C    T        0      0        2 
  14  chr14_86389334     AOna    C    T        0      0        2 
  14  chr14_86389334     ASom    C    T        0      0        2 
  14  chr14_86389334     HCab    C    T        0      0        2 
  14  chr14_86389334     HPrz    C    T        0      0        2 
  14  chr14_86389334     ZBoe    C    T        0      0        2 
  14  chr14_86389334     ZGre    C    T        0      0        2 
  14  chr14_86389334     ZHar    C    T        1      2        2 
  14  chr14_86389334   Sample    C    T        0      0        2 
  14  chr14_86406158     AAsi    C    T        0      0        2 
  14  chr14_86406158     AKia    C    T        1      2        2 
  14  chr14_86406158     AOna    C    T        0      0        2 
  14  chr14_86406158     ASom    C    T        0      0        2 
  14  chr14_86406158     HCab    C    T        0      0        2 
  14  chr14_86406158     HPrz    C    T        0      0        2 
  14  chr14_86406158     ZBoe    C    T        1      2        2 
  14  chr14_86406158     ZGre    C    T        1      2        2 
  14  chr14_86406158     ZHar    C    T        1      2        2 
  14  chr14_86406158   Sample    C    T        0      0        2 
  14  chr14_86421656     AAsi    A    G        1      2        2 
  14  chr14_86421656     AKia    A    G        0      0        2 
  14  chr14_86421656     AOna    A    G        0      0        2 
  14  chr14_86421656     ASom    A    G        1      2        2 
  14  chr14_86421656     HCab    A    G        0      0        2 
  14  chr14_86421656     HPrz    A    G        0      0        2 
  14  chr14_86421656     ZBoe    A    G        0      0        2 
  14  chr14_86421656     ZGre    A    G        0      0        2 
  14  chr14_86421656     ZHar    A    G        0      0        2 
  14  chr14_86421656   Sample    A    G        0      0        2 
  14  chr14_86422834     AAsi    T    C        0      0        2 
  14  chr14_86422834     AKia    T    C        0      0        2 
  14  chr14_86422834     AOna    T    C        0      0        2 
  14  chr14_86422834     ASom    T    C        0      0        2 
  14  chr14_86422834     HCab    T    C        0      0        2 
  14  chr14_86422834     HPrz    T    C        0      0        2 
  14  chr14_86422834     ZBoe    T    C        0      0        2 
  14  chr14_86422834     ZGre    T    C      0.5      1        2 
  14  chr14_86422834     ZHar    T    C        0      0        2 
  14  chr14_86422834   Sample    T    C        0      0        2 
  14  chr14_86427893     AAsi    C    A        0      0        2 
  14  chr14_86427893     AKia    C    A        0      0        2 
  14  chr14_86427893     AOna    C    A        0      0        2 
  14  chr14_86427893     ASom    C    A        0      0        2 
  14  chr14_86427893     HCab    C    A        0      0        2 
  14  chr14_86427893     HPrz    C    A        0      0        2 
  14  chr14_86427893     ZBoe    C    A        0      0        2 
  14  chr14_86427893     ZGre    C    A      0.5      1        2 
  14  chr14_86427893     ZHar    C    A        0      0        2 
  14  chr14_86427893   Sample    C    A        0      0        2 
  14  chr14_86428163     AAsi    C    A      0.5      1        2 
  14  chr14_86428163     AKia    C    A        0      0        2 
  14  chr14_86428163     AOna    C    A        0      0        2 
  14  chr14_86428163     ASom    C    A        0      0        2 
  14  chr14_86428163     HCab    C    A        0      0        2 
  14  chr14_86428163     HPrz    C    A        0      0        2 
  14  chr14_86428163     ZBoe    C    A        0      0        2 
  14  chr14_86428163     ZGre    C    A        0      0        2 
  14  chr14_86428163     ZHar    C    A        0      0        2 
  14  chr14_86428163   Sample    C    A        0      0        2 
  14  chr14_86431170     AAsi    C    T        0      0        2 
  14  chr14_86431170     AKia    C    T        0      0        2 
  14  chr14_86431170     AOna    C    T        0      0        2 
  14  chr14_86431170     ASom    C    T        0      0        2 
  14  chr14_86431170     HCab    C    T        0      0        2 
  14  chr14_86431170     HPrz    C    T        0      0        2 
  14  chr14_86431170     ZBoe    C    T        0      0        2 
  14  chr14_86431170     ZGre    C    T        0      0        2 
  14  chr14_86431170     ZHar    C    T        1      2        2 
  14  chr14_86431170   Sample    C    T        0      0        2 
  14  chr14_86431650     AAsi    C    T        0      0        2 
  14  chr14_86431650     AKia    C    T        0      0        2 
  14  chr14_86431650     AOna    C    T      0.5      1        2 
  14  chr14_86431650     ASom    C    T        0      0        2 
  14  chr14_86431650     HCab    C    T        0      0        2 
  14  chr14_86431650     HPrz    C    T        0      0        2 
  14  chr14_86431650     ZBoe    C    T        0      0        2 
  14  chr14_86431650     ZGre    C    T        0      0        2 
  14  chr14_86431650     ZHar    C    T        0      0        2 
  14  chr14_86431650   Sample    C    T        0      0        2 
  14  chr14_86434564     AAsi    C    T        0      0        2 
  14  chr14_86434564     AKia    C    T        0      0        2 
  14  chr14_86434564     AOna    C    T        0      0        2 
  14  chr14_86434564     ASom    C    T        1      2        2 
  14  chr14_86434564     HCab    C    T        0      0        2 
  14  chr14_86434564     HPrz    C    T        0      0        2 
  14  chr14_86434564     ZBoe    C    T        0      0        2 
  14  chr14_86434564     ZGre    C    T        0      0        2 
  14  chr14_86434564     ZHar    C    T        0      0        2 
  14  chr14_86434564   Sample    C    T        0      0        2 
  14  chr14_86440712     AAsi    G    A        0      0        2 
  14  chr14_86440712     AKia    G    A        0      0        2 
  14  chr14_86440712     AOna    G    A        0      0        2 
  14  chr14_86440712     ASom    G    A        0      0        2 
  14  chr14_86440712     HCab    G    A        0      0        2 
  14  chr14_86440712     HPrz    G    A        0      0        2 
  14  chr14_86440712     ZBoe    G    A        0      0        2 
  14  chr14_86440712     ZGre    G    A        0      0        2 
  14  chr14_86440712     ZHar    G    A      0.5      1        2 
  14  chr14_86440712   Sample    G    A        0      0        2 
  14  chr14_86443276     AAsi    C    A        0      0        2 
  14  chr14_86443276     AKia    C    A        0      0        2 
  14  chr14_86443276     AOna    C    A        0      0        2 
  14  chr14_86443276     ASom    C    A        0      0        2 
  14  chr14_86443276     HCab    C    A        0      0        2 
  14  chr14_86443276     HPrz    C    A        0      0        2 
  14  chr14_86443276     ZBoe    C    A        0      0        2 
  14  chr14_86443276     ZGre    C    A      0.5      1        2 
  14  chr14_86443276     ZHar    C    A        0      0        2 
  14  chr14_86443276   Sample    C    A        0      0        2 
  14  chr14_86445513     AAsi    G    A        0      0        2 
  14  chr14_86445513     AKia    G    A        0      0        2 
  14  chr14_86445513     AOna    G    A        0      0        2 
  14  chr14_86445513     ASom    G    A        0      0        2 
  14  chr14_86445513     HCab    G    A        0      0        2 
  14  chr14_86445513     HPrz    G    A        0      0        2 
  14  chr14_86445513     ZBoe    G    A        0      0        2 
  14  chr14_86445513     ZGre    G    A      0.5      1        2 
  14  chr14_86445513     ZHar    G    A        0      0        2 
  14  chr14_86445513   Sample    G    A        0      0        2 
  14  chr14_86447361     AAsi    A    G        0      0        2 
  14  chr14_86447361     AKia    A    G        0      0        2 
  14  chr14_86447361     AOna    A    G        0      0        2 
  14  chr14_86447361     ASom    A    G        0      0        2 
  14  chr14_86447361     HCab    A    G        0      0        2 
  14  chr14_86447361     HPrz    A    G        0      0        2 
  14  chr14_86447361     ZBoe    A    G        0      0        2 
  14  chr14_86447361     ZGre    A    G        0      0        2 
  14  chr14_86447361     ZHar    A    G      0.5      1        2 
  14  chr14_86447361   Sample    A    G        0      0        2 
  14  chr14_86448496     AAsi    C    G        0      0        2 
  14  chr14_86448496     AKia    C    G        0      0        2 
  14  chr14_86448496     AOna    C    G        0      0        2 
  14  chr14_86448496     ASom    C    G        0      0        2 
  14  chr14_86448496     HCab    C    G        0      0        2 
  14  chr14_86448496     HPrz    C    G        0      0        2 
  14  chr14_86448496     ZBoe    C    G        0      0        2 
  14  chr14_86448496     ZGre    C    G        0      0        2 
  14  chr14_86448496     ZHar    C    G        1      2        2 
  14  chr14_86448496   Sample    C    G        0      0        2 
  14  chr14_86449124     AAsi    A    G        0      0        2 
  14  chr14_86449124     AKia    A    G        0      0        2 
  14  chr14_86449124     AOna    A    G        0      0        2 
  14  chr14_86449124     ASom    A    G        0      0        2 
  14  chr14_86449124     HCab    A    G      0.5      1        2 
  14  chr14_86449124     HPrz    A    G      0.5      1        2 
  14  chr14_86449124     ZBoe    A    G        0      0        2 
  14  chr14_86449124     ZGre    A    G        0      0        2 
  14  chr14_86449124     ZHar    A    G        0      0        2 
  14  chr14_86449124   Sample    A    G        0      0        2 
  14  chr14_86455253     AAsi    C    T        0      0        2 
  14  chr14_86455253     AKia    C    T        0      0        2 
  14  chr14_86455253     AOna    C    T        0      0        2 
  14  chr14_86455253     ASom    C    T        0      0        2 
  14  chr14_86455253     HCab    C    T        0      0        2 
  14  chr14_86455253     HPrz    C    T        0      0        2 
  14  chr14_86455253     ZBoe    C    T        0      0        2 
  14  chr14_86455253     ZGre    C    T        0      0        2 
  14  chr14_86455253     ZHar    C    T        1      2        2 
  14  chr14_86455253   Sample    C    T        0      0        2 
  14  chr14_86455510     AAsi    T    C      0.5      1        2 
  14  chr14_86455510     AKia    T    C        0      0        2 
  14  chr14_86455510     AOna    T    C        0      0        2 
  14  chr14_86455510     ASom    T    C        1      2        2 
  14  chr14_86455510     HCab    T    C        0      0        2 
  14  chr14_86455510     HPrz    T    C        0      0        2 
  14  chr14_86455510     ZBoe    T    C        0      0        2 
  14  chr14_86455510     ZGre    T    C        0      0        2 
  14  chr14_86455510     ZHar    T    C        0      0        2 
  14  chr14_86455510   Sample    T    C        0      0        2 
  14  chr14_86460222     AAsi    A    G        0      0        2 
  14  chr14_86460222     AKia    A    G        0      0        2 
  14  chr14_86460222     AOna    A    G        0      0        2 
  14  chr14_86460222     ASom    A    G        0      0        2 
  14  chr14_86460222     HCab    A    G        0      0        2 
  14  chr14_86460222     HPrz    A    G      0.5      1        2 
  14  chr14_86460222     ZBoe    A    G        0      0        2 
  14  chr14_86460222     ZGre    A    G        0      0        2 
  14  chr14_86460222     ZHar    A    G        0      0        2 
  14  chr14_86460222   Sample    A    G        0      0        2 
  14  chr14_86467502     AAsi    A    G        0      0        2 
  14  chr14_86467502     AKia    A    G        0      0        2 
  14  chr14_86467502     AOna    A    G        0      0        2 
  14  chr14_86467502     ASom    A    G        0      0        2 
  14  chr14_86467502     HCab    A    G        0      0        2 
  14  chr14_86467502     HPrz    A    G        0      0        2 
  14  chr14_86467502     ZBoe    A    G        1      2        2 
  14  chr14_86467502     ZGre    A    G        0      0        2 
  14  chr14_86467502     ZHar    A    G        0      0        2 
  14  chr14_86467502   Sample    A    G        0      0        2 
  14  chr14_86481740     AAsi    A    G        0      0        2 
  14  chr14_86481740     AKia    A    G        0      0        2 
  14  chr14_86481740     AOna    A    G        0      0        2 
  14  chr14_86481740     ASom    A    G        0      0        2 
  14  chr14_86481740     HCab    A    G        1      2        2 
  14  chr14_86481740     HPrz    A    G        1      2        2 
  14  chr14_86481740     ZBoe    A    G        0      0        2 
  14  chr14_86481740     ZGre    A    G        0      0        2 
  14  chr14_86481740     ZHar    A    G        0      0        2 
  14  chr14_86481740   Sample    A    G        0      0        2 
  14  chr14_86488057     AAsi    C    T        0      0        2 
  14  chr14_86488057     AKia    C    T        1      2        2 
  14  chr14_86488057     AOna    C    T        0      0        2 
  14  chr14_86488057     ASom    C    T        0      0        2 
  14  chr14_86488057     HCab    C    T        0      0        2 
  14  chr14_86488057     HPrz    C    T        0      0        2 
  14  chr14_86488057     ZBoe    C    T        0      0        2 
  14  chr14_86488057     ZGre    C    T        0      0        2 
  14  chr14_86488057     ZHar    C    T        0      0        2 
  14  chr14_86488057   Sample    C    T        0      0        2 
  14  chr14_86489440     AAsi    G    A        0      0        2 
  14  chr14_86489440     AKia    G    A        0      0        2 
  14  chr14_86489440     AOna    G    A        0      0        2 
  14  chr14_86489440     ASom    G    A      0.5      1        2 
  14  chr14_86489440     HCab    G    A        0      0        2 
  14  chr14_86489440     HPrz    G    A        0      0        2 
  14  chr14_86489440     ZBoe    G    A        0      0        2 
  14  chr14_86489440     ZGre    G    A        0      0        2 
  14  chr14_86489440     ZHar    G    A        0      0        2 
  14  chr14_86489440   Sample    G    A        0      0        2 
  14  chr14_86493701     AAsi    A    G        0      0        2 
  14  chr14_86493701     AKia    A    G        1      2        2 
  14  chr14_86493701     AOna    A    G        0      0        2 
  14  chr14_86493701     ASom    A    G        0      0        2 
  14  chr14_86493701     HCab    A    G        0      0        2 
  14  chr14_86493701     HPrz    A    G        0      0        2 
  14  chr14_86493701     ZBoe    A    G        0      0        2 
  14  chr14_86493701     ZGre    A    G        0      0        2 
  14  chr14_86493701     ZHar    A    G        0      0        2 
  14  chr14_86493701   Sample    A    G        0      0        2 
  14  chr14_86497236     AAsi    A    G        0      0        2 
  14  chr14_86497236     AKia    A    G        0      0        2 
  14  chr14_86497236     AOna    A    G        0      0        2 
  14  chr14_86497236     ASom    A    G        0      0        2 
  14  chr14_86497236     HCab    A    G        1      2        2 
  14  chr14_86497236     HPrz    A    G      0.5      1        2 
  14  chr14_86497236     ZBoe    A    G        0      0        2 
  14  chr14_86497236     ZGre    A    G      0.5      1        2 
  14  chr14_86497236     ZHar    A    G        0      0        2 
  14  chr14_86497236   Sample    A    G        0      0        2 
  14  chr14_86499949     AAsi    T    C        0      0        2 
  14  chr14_86499949     AKia    T    C        0      0        2 
  14  chr14_86499949     AOna    T    C        0      0        2 
  14  chr14_86499949     ASom    T    C      0.5      1        2 
  14  chr14_86499949     HCab    T    C        0      0        2 
  14  chr14_86499949     HPrz    T    C        0      0        2 
  14  chr14_86499949     ZBoe    T    C        0      0        2 
  14  chr14_86499949     ZGre    T    C        0      0        2 
  14  chr14_86499949     ZHar    T    C        0      0        2 
  14  chr14_86499949   Sample    T    C        0      0        2 
  14  chr14_86509432     AAsi    C    G        0      0        2 
  14  chr14_86509432     AKia    C    G        0      0        2 
  14  chr14_86509432     AOna    C    G        0      0        2 
  14  chr14_86509432     ASom    C    G        0      0        2 
  14  chr14_86509432     HCab    C    G      0.5      1        2 
  14  chr14_86509432     HPrz    C    G        0      0        2 
  14  chr14_86509432     ZBoe    C    G        0      0        2 
  14  chr14_86509432     ZGre    C    G        0      0        2 
  14  chr14_86509432     ZHar    C    G        0      0        2 
  14  chr14_86509432   Sample    C    G        0      0        2 
  14  chr14_86511220     AAsi    T    G        0      0        2 
  14  chr14_86511220     AKia    T    G        0      0        2 
  14  chr14_86511220     AOna    T    G        0      0        2 
  14  chr14_86511220     ASom    T    G        0      0        2 
  14  chr14_86511220     HCab    T    G        0      0        2 
  14  chr14_86511220     HPrz    T    G        0      0        2 
  14  chr14_86511220     ZBoe    T    G        0      0        2 
  14  chr14_86511220     ZGre    T    G        0      0        2 
  14  chr14_86511220     ZHar    T    G      0.5      1        2 
  14  chr14_86511220   Sample    T    G        0      0        2 
  14  chr14_86515421     AAsi    G    T        0      0        2 
  14  chr14_86515421     AKia    G    T        0      0        2 
  14  chr14_86515421     AOna    G    T        0      0        2 
  14  chr14_86515421     ASom    G    T        0      0        2 
  14  chr14_86515421     HCab    G    T        0      0        2 
  14  chr14_86515421     HPrz    G    T        0      0        2 
  14  chr14_86515421     ZBoe    G    T        0      0        2 
  14  chr14_86515421     ZGre    G    T        0      0        2 
  14  chr14_86515421     ZHar    G    T      0.5      1        2 
  14  chr14_86515421   Sample    G    T        0      0        2 
  14  chr14_86523603     AAsi    G    T        0      0        2 
  14  chr14_86523603     AKia    G    T        0      0        2 
  14  chr14_86523603     AOna    G    T        0      0        2 
  14  chr14_86523603     ASom    G    T        0      0        2 
  14  chr14_86523603     HCab    G    T        0      0        2 
  14  chr14_86523603     HPrz    G    T        0      0        2 
  14  chr14_86523603     ZBoe    G    T      0.5      1        2 
  14  chr14_86523603     ZGre    G    T        0      0        2 
  14  chr14_86523603     ZHar    G    T        0      0        2 
  14  chr14_86523603   Sample    G    T        0      0        2 
  14  chr14_86532768     AAsi    C    T        0      0        2 
  14  chr14_86532768     AKia    C    T        1      2        2 
  14  chr14_86532768     AOna    C    T        1      2        2 
  14  chr14_86532768     ASom    C    T        0      0        2 
  14  chr14_86532768     HCab    C    T        0      0        2 
  14  chr14_86532768     HPrz    C    T        0      0        2 
  14  chr14_86532768     ZBoe    C    T        0      0        2 
  14  chr14_86532768     ZGre    C    T        0      0        2 
  14  chr14_86532768     ZHar    C    T        0      0        2 
  14  chr14_86532768   Sample    C    T        0      0        2 
  14  chr14_86532820     AAsi    G    A        0      0        2 
  14  chr14_86532820     AKia    G    A        0      0        2 
  14  chr14_86532820     AOna    G    A        0      0        2 
  14  chr14_86532820     ASom    G    A        0      0        2 
  14  chr14_86532820     HCab    G    A        1      2        2 
  14  chr14_86532820     HPrz    G    A      0.5      1        2 
  14  chr14_86532820     ZBoe    G    A        0      0        2 
  14  chr14_86532820     ZGre    G    A        0      0        2 
  14  chr14_86532820     ZHar    G    A        0      0        2 
  14  chr14_86532820   Sample    G    A        0      0        2 
  14  chr14_86538022     AAsi    T    C        0      0        2 
  14  chr14_86538022     AKia    T    C      0.5      1        2 
  14  chr14_86538022     AOna    T    C        0      0        2 
  14  chr14_86538022     ASom    T    C        0      0        2 
  14  chr14_86538022     HCab    T    C        0      0        2 
  14  chr14_86538022     HPrz    T    C        0      0        2 
  14  chr14_86538022     ZBoe    T    C        0      0        2 
  14  chr14_86538022     ZGre    T    C        0      0        2 
  14  chr14_86538022     ZHar    T    C        0      0        2 
  14  chr14_86538022   Sample    T    C        0      0        2 
  14  chr14_86539556     AAsi    T    C        0      0        2 
  14  chr14_86539556     AKia    T    C        0      0        2 
  14  chr14_86539556     AOna    T    C        0      0        2 
  14  chr14_86539556     ASom    T    C        0      0        2 
  14  chr14_86539556     HCab    T    C        0      0        2 
  14  chr14_86539556     HPrz    T    C        0      0        2 
  14  chr14_86539556     ZBoe    T    C        1      2        2 
  14  chr14_86539556     ZGre    T    C        0      0        2 
  14  chr14_86539556     ZHar    T    C        0      0        2 
  14  chr14_86539556   Sample    T    C        0      0        2 
  14  chr14_86542450     AAsi    G    T        0      0        2 
  14  chr14_86542450     AKia    G    T        0      0        2 
  14  chr14_86542450     AOna    G    T        0      0        2 
  14  chr14_86542450     ASom    G    T        0      0        2 
  14  chr14_86542450     HCab    G    T        0      0        2 
  14  chr14_86542450     HPrz    G    T      0.5      1        2 
  14  chr14_86542450     ZBoe    G    T        0      0        2 
  14  chr14_86542450     ZGre    G    T        0      0        2 
  14  chr14_86542450     ZHar    G    T        0      0        2 
  14  chr14_86542450   Sample    G    T        0      0        2 
  14  chr14_86543507     AAsi    A    G        0      0        2 
  14  chr14_86543507     AKia    A    G        0      0        2 
  14  chr14_86543507     AOna    A    G      0.5      1        2 
  14  chr14_86543507     ASom    A    G        0      0        2 
  14  chr14_86543507     HCab    A    G        0      0        2 
  14  chr14_86543507     HPrz    A    G        0      0        2 
  14  chr14_86543507     ZBoe    A    G        0      0        2 
  14  chr14_86543507     ZGre    A    G        0      0        2 
  14  chr14_86543507     ZHar    A    G        1      2        2 
  14  chr14_86543507   Sample    A    G        0      0        2 
  14  chr14_86549842     AAsi    T    C      0.5      1        2 
  14  chr14_86549842     AKia    T    C        0      0        2 
  14  chr14_86549842     AOna    T    C        0      0        2 
  14  chr14_86549842     ASom    T    C        0      0        2 
  14  chr14_86549842     HCab    T    C        0      0        2 
  14  chr14_86549842     HPrz    T    C        0      0        2 
  14  chr14_86549842     ZBoe    T    C        0      0        2 
  14  chr14_86549842     ZGre    T    C        0      0        2 
  14  chr14_86549842     ZHar    T    C        0      0        2 
  14  chr14_86549842   Sample    T    C        1      2        2 
  14  chr14_86553275     AAsi    T    C        0      0        2 
  14  chr14_86553275     AKia    T    C        0      0        2 
  14  chr14_86553275     AOna    T    C        0      0        2 
  14  chr14_86553275     ASom    T    C        0      0        2 
  14  chr14_86553275     HCab    T    C        0      0        2 
  14  chr14_86553275     HPrz    T    C        0      0        2 
  14  chr14_86553275     ZBoe    T    C      0.5      1        2 
  14  chr14_86553275     ZGre    T    C        0      0        2 
  14  chr14_86553275     ZHar    T    C        0      0        2 
  14  chr14_86553275   Sample    T    C        0      0        2 
  14  chr14_86553603     AAsi    G    C        0      0        2 
  14  chr14_86553603     AKia    G    C        0      0        2 
  14  chr14_86553603     AOna    G    C        0      0        2 
  14  chr14_86553603     ASom    G    C        0      0        2 
  14  chr14_86553603     HCab    G    C        0      0        2 
  14  chr14_86553603     HPrz    G    C        0      0        2 
  14  chr14_86553603     ZBoe    G    C      0.5      1        2 
  14  chr14_86553603     ZGre    G    C        0      0        2 
  14  chr14_86553603     ZHar    G    C        0      0        2 
  14  chr14_86553603   Sample    G    C        0      0        2 
  14  chr14_86561584     AAsi    G    A        1      2        2 
  14  chr14_86561584     AKia    G    A        0      0        2 
  14  chr14_86561584     AOna    G    A        0      0        2 
  14  chr14_86561584     ASom    G    A        1      2        2 
  14  chr14_86561584     HCab    G    A        0      0        2 
  14  chr14_86561584     HPrz    G    A        0      0        2 
  14  chr14_86561584     ZBoe    G    A        0      0        2 
  14  chr14_86561584     ZGre    G    A        0      0        2 
  14  chr14_86561584     ZHar    G    A        0      0        2 
  14  chr14_86561584   Sample    G    A        1      2        2 
  14  chr14_86577553     AAsi    C    T        0      0        2 
  14  chr14_86577553     AKia    C    T        0      0        2 
  14  chr14_86577553     AOna    C    T        0      0        2 
  14  chr14_86577553     ASom    C    T        0      0        2 
  14  chr14_86577553     HCab    C    T        1      2        2 
  14  chr14_86577553     HPrz    C    T        1      2        2 
  14  chr14_86577553     ZBoe    C    T        0      0        2 
  14  chr14_86577553     ZGre    C    T        0      0        2 
  14  chr14_86577553     ZHar    C    T        0      0        2 
  14  chr14_86577553   Sample    C    T        0      0        2 
  14  chr14_86578519     AAsi    C    T        0      0        2 
  14  chr14_86578519     AKia    C    T        0      0        2 
  14  chr14_86578519     AOna    C    T        0      0        2 
  14  chr14_86578519     ASom    C    T        1      2        2 
  14  chr14_86578519     HCab    C    T        0      0        2 
  14  chr14_86578519     HPrz    C    T        0      0        2 
  14  chr14_86578519     ZBoe    C    T        0      0        2 
  14  chr14_86578519     ZGre    C    T        0      0        2 
  14  chr14_86578519     ZHar    C    T        0      0        2 
  14  chr14_86578519   Sample    C    T        0      0        2 
  14  chr14_86583453     AAsi    T    C        0      0        2 
  14  chr14_86583453     AKia    T    C        0      0        2 
  14  chr14_86583453     AOna    T    C        0      0        2 
  14  chr14_86583453     ASom    T    C        0      0        2 
  14  chr14_86583453     HCab    T    C        0      0        2 
  14  chr14_86583453     HPrz    T    C        0      0        2 
  14  chr14_86583453     ZBoe    T    C        1      2        2 
  14  chr14_86583453     ZGre    T    C        0      0        2 
  14  chr14_86583453     ZHar    T    C        0      0        2 
  14  chr14_86583453   Sample    T    C        0      0        2 
  14  chr14_86584021     AAsi    G    T        0      0        2 
  14  chr14_86584021     AKia    G    T        0      0        2 
  14  chr14_86584021     AOna    G    T        0      0        2 
  14  chr14_86584021     ASom    G    T        0      0        2 
  14  chr14_86584021     HCab    G    T        1      2        2 
  14  chr14_86584021     HPrz    G    T        1      2        2 
  14  chr14_86584021     ZBoe    G    T        0      0        2 
  14  chr14_86584021     ZGre    G    T        0      0        2 
  14  chr14_86584021     ZHar    G    T        0      0        2 
  14  chr14_86584021   Sample    G    T        0      0        2 
  14  chr14_86585121     AAsi    A    G        1      2        2 
  14  chr14_86585121     AKia    A    G      0.5      1        2 
  14  chr14_86585121     AOna    A    G        0      0        2 
  14  chr14_86585121     ASom    A    G        1      2        2 
  14  chr14_86585121     HCab    A    G        0      0        2 
  14  chr14_86585121     HPrz    A    G        0      0        2 
  14  chr14_86585121     ZBoe    A    G        0      0        2 
  14  chr14_86585121     ZGre    A    G        0      0        2 
  14  chr14_86585121     ZHar    A    G        0      0        2 
  14  chr14_86585121   Sample    A    G        1      2        2 
  14  chr14_86586541     AAsi    T    C        0      0        2 
  14  chr14_86586541     AKia    T    C      0.5      1        2 
  14  chr14_86586541     AOna    T    C        0      0        2 
  14  chr14_86586541     ASom    T    C        0      0        2 
  14  chr14_86586541     HCab    T    C        0      0        2 
  14  chr14_86586541     HPrz    T    C        0      0        2 
  14  chr14_86586541     ZBoe    T    C        0      0        2 
  14  chr14_86586541     ZGre    T    C        0      0        2 
  14  chr14_86586541     ZHar    T    C        0      0        2 
  14  chr14_86586541   Sample    T    C        0      0        2 
  14  chr14_86586739     AAsi    G    A        0      0        2 
  14  chr14_86586739     AKia    G    A        0      0        2 
  14  chr14_86586739     AOna    G    A        0      0        2 
  14  chr14_86586739     ASom    G    A        0      0        2 
  14  chr14_86586739     HCab    G    A        1      2        2 
  14  chr14_86586739     HPrz    G    A        1      2        2 
  14  chr14_86586739     ZBoe    G    A        0      0        2 
  14  chr14_86586739     ZGre    G    A        0      0        2 
  14  chr14_86586739     ZHar    G    A        0      0        2 
  14  chr14_86586739   Sample    G    A        0      0        2 
  14  chr14_86587336     AAsi    A    C        0      0        2 
  14  chr14_86587336     AKia    A    C      0.5      1        2 
  14  chr14_86587336     AOna    A    C        0      0        2 
  14  chr14_86587336     ASom    A    C        0      0        2 
  14  chr14_86587336     HCab    A    C        0      0        2 
  14  chr14_86587336     HPrz    A    C        0      0        2 
  14  chr14_86587336     ZBoe    A    C        0      0        2 
  14  chr14_86587336     ZGre    A    C        0      0        2 
  14  chr14_86587336     ZHar    A    C        0      0        2 
  14  chr14_86587336   Sample    A    C        0      0        2 
  14  chr14_86606817     AAsi    A    C        0      0        2 
  14  chr14_86606817     AKia    A    C      0.5      1        2 
  14  chr14_86606817     AOna    A    C      0.5      1        2 
  14  chr14_86606817     ASom    A    C        0      0        2 
  14  chr14_86606817     HCab    A    C        0      0        2 
  14  chr14_86606817     HPrz    A    C        0      0        2 
  14  chr14_86606817     ZBoe    A    C        0      0        2 
  14  chr14_86606817     ZGre    A    C        0      0        2 
  14  chr14_86606817     ZHar    A    C        0      0        2 
  14  chr14_86606817   Sample    A    C        0      0        2 
  14  chr14_86610817     AAsi    C    T        0      0        2 
  14  chr14_86610817     AKia    C    T        0      0        2 
  14  chr14_86610817     AOna    C    T        0      0        2 
  14  chr14_86610817     ASom    C    T        1      2        2 
  14  chr14_86610817     HCab    C    T        0      0        2 
  14  chr14_86610817     HPrz    C    T        0      0        2 
  14  chr14_86610817     ZBoe    C    T        0      0        2 
  14  chr14_86610817     ZGre    C    T        0      0        2 
  14  chr14_86610817     ZHar    C    T        0      0        2 
  14  chr14_86610817   Sample    C    T        0      0        2 
  14  chr14_86615871     AAsi    A    C        0      0        2 
  14  chr14_86615871     AKia    A    C        0      0        2 
  14  chr14_86615871     AOna    A    C        0      0        2 
  14  chr14_86615871     ASom    A    C        0      0        2 
  14  chr14_86615871     HCab    A    C      0.5      1        2 
  14  chr14_86615871     HPrz    A    C        0      0        2 
  14  chr14_86615871     ZBoe    A    C        0      0        2 
  14  chr14_86615871     ZGre    A    C        0      0        2 
  14  chr14_86615871     ZHar    A    C        0      0        2 
  14  chr14_86615871   Sample    A    C        0      0        2 
  14  chr14_86616983     AAsi    T    C        0      0        2 
  14  chr14_86616983     AKia    T    C        0      0        2 
  14  chr14_86616983     AOna    T    C        0      0        2 
  14  chr14_86616983     ASom    T    C        0      0        2 
  14  chr14_86616983     HCab    T    C        0      0        2 
  14  chr14_86616983     HPrz    T    C        0      0        2 
  14  chr14_86616983     ZBoe    T    C        0      0        2 
  14  chr14_86616983     ZGre    T    C        1      2        2 
  14  chr14_86616983     ZHar    T    C        0      0        2 
  14  chr14_86616983   Sample    T    C        0      0        2 
  14  chr14_86630613     AAsi    T    C        0      0        2 
  14  chr14_86630613     AKia    T    C        0      0        2 
  14  chr14_86630613     AOna    T    C        0      0        2 
  14  chr14_86630613     ASom    T    C        0      0        2 
  14  chr14_86630613     HCab    T    C        0      0        2 
  14  chr14_86630613     HPrz    T    C        0      0        2 
  14  chr14_86630613     ZBoe    T    C        0      0        2 
  14  chr14_86630613     ZGre    T    C        0      0        2 
  14  chr14_86630613     ZHar    T    C        1      2        2 
  14  chr14_86630613   Sample    T    C        0      0        2 
  14  chr14_86636003     AAsi    G    A        0      0        2 
  14  chr14_86636003     AKia    G    A        0      0        2 
  14  chr14_86636003     AOna    G    A        0      0        2 
  14  chr14_86636003     ASom    G    A        0      0        2 
  14  chr14_86636003     HCab    G    A        1      2        2 
  14  chr14_86636003     HPrz    G    A        1      2        2 
  14  chr14_86636003     ZBoe    G    A        0      0        2 
  14  chr14_86636003     ZGre    G    A        0      0        2 
  14  chr14_86636003     ZHar    G    A        0      0        2 
  14  chr14_86636003   Sample    G    A        0      0        2 
  14  chr14_86637161     AAsi    G    T        0      0        2 
  14  chr14_86637161     AKia    G    T        0      0        2 
  14  chr14_86637161     AOna    G    T        0      0        2 
  14  chr14_86637161     ASom    G    T        0      0        2 
  14  chr14_86637161     HCab    G    T        0      0        2 
  14  chr14_86637161     HPrz    G    T        0      0        2 
  14  chr14_86637161     ZBoe    G    T        0      0        2 
  14  chr14_86637161     ZGre    G    T        0      0        2 
  14  chr14_86637161     ZHar    G    T        1      2        2 
  14  chr14_86637161   Sample    G    T        0      0        2 
  14  chr14_86646519     AAsi    T    C        0      0        2 
  14  chr14_86646519     AKia    T    C        0      0        2 
  14  chr14_86646519     AOna    T    C        0      0        2 
  14  chr14_86646519     ASom    T    C        0      0        2 
  14  chr14_86646519     HCab    T    C        0      0        2 
  14  chr14_86646519     HPrz    T    C      0.5      1        2 
  14  chr14_86646519     ZBoe    T    C        0      0        2 
  14  chr14_86646519     ZGre    T    C        0      0        2 
  14  chr14_86646519     ZHar    T    C        0      0        2 
  14  chr14_86646519   Sample    T    C        0      0        2 
  14  chr14_86647860     AAsi    G    A        0      0        2 
  14  chr14_86647860     AKia    G    A        0      0        2 
  14  chr14_86647860     AOna    G    A        0      0        2 
  14  chr14_86647860     ASom    G    A        0      0        2 
  14  chr14_86647860     HCab    G    A        1      2        2 
  14  chr14_86647860     HPrz    G    A        1      2        2 
  14  chr14_86647860     ZBoe    G    A        0      0        2 
  14  chr14_86647860     ZGre    G    A        0      0        2 
  14  chr14_86647860     ZHar    G    A        0      0        2 
  14  chr14_86647860   Sample    G    A        0      0        2 
  14  chr14_86662895     AAsi    C    T        0      0        2 
  14  chr14_86662895     AKia    C    T        0      0        2 
  14  chr14_86662895     AOna    C    T        0      0        2 
  14  chr14_86662895     ASom    C    T        0      0        2 
  14  chr14_86662895     HCab    C    T        1      2        2 
  14  chr14_86662895     HPrz    C    T        1      2        2 
  14  chr14_86662895     ZBoe    C    T        0      0        2 
  14  chr14_86662895     ZGre    C    T        0      0        2 
  14  chr14_86662895     ZHar    C    T        0      0        2 
  14  chr14_86662895   Sample    C    T        0      0        2 
  14  chr14_86668037     AAsi    C    T        0      0        2 
  14  chr14_86668037     AKia    C    T        0      0        2 
  14  chr14_86668037     AOna    C    T        0      0        2 
  14  chr14_86668037     ASom    C    T        0      0        2 
  14  chr14_86668037     HCab    C    T        1      2        2 
  14  chr14_86668037     HPrz    C    T        1      2        2 
  14  chr14_86668037     ZBoe    C    T        0      0        2 
  14  chr14_86668037     ZGre    C    T      0.5      1        2 
  14  chr14_86668037     ZHar    C    T        0      0        2 
  14  chr14_86668037   Sample    C    T        0      0        2 
  14  chr14_86668319     AAsi    G    A        0      0        2 
  14  chr14_86668319     AKia    G    A        0      0        2 
  14  chr14_86668319     AOna    G    A        0      0        2 
  14  chr14_86668319     ASom    G    A        0      0        2 
  14  chr14_86668319     HCab    G    A        1      2        2 
  14  chr14_86668319     HPrz    G    A        1      2        2 
  14  chr14_86668319     ZBoe    G    A        0      0        2 
  14  chr14_86668319     ZGre    G    A        0      0        2 
  14  chr14_86668319     ZHar    G    A        0      0        2 
  14  chr14_86668319   Sample    G    A        0      0        2 
  14  chr14_86678473     AAsi    A    G        0      0        2 
  14  chr14_86678473     AKia    A    G        0      0        2 
  14  chr14_86678473     AOna    A    G        0      0        2 
  14  chr14_86678473     ASom    A    G        0      0        2 
  14  chr14_86678473     HCab    A    G        1      2        2 
  14  chr14_86678473     HPrz    A    G        1      2        2 
  14  chr14_86678473     ZBoe    A    G        0      0        2 
  14  chr14_86678473     ZGre    A    G        0      0        2 
  14  chr14_86678473     ZHar    A    G        0      0        2 
  14  chr14_86678473   Sample    A    G        0      0        2 
  14  chr14_86687431     AAsi    A    T        0      0        2 
  14  chr14_86687431     AKia    A    T        0      0        2 
  14  chr14_86687431     AOna    A    T        0      0        2 
  14  chr14_86687431     ASom    A    T        0      0        2 
  14  chr14_86687431     HCab    A    T        1      2        2 
  14  chr14_86687431     HPrz    A    T        1      2        2 
  14  chr14_86687431     ZBoe    A    T        0      0        2 
  14  chr14_86687431     ZGre    A    T        0      0        2 
  14  chr14_86687431     ZHar    A    T        0      0        2 
  14  chr14_86687431   Sample    A    T        0      0        2 
  14  chr14_86691999     AAsi    A    G      0.5      1        2 
  14  chr14_86691999     AKia    A    G        0      0        2 
  14  chr14_86691999     AOna    A    G        0      0        2 
  14  chr14_86691999     ASom    A    G        0      0        2 
  14  chr14_86691999     HCab    A    G        0      0        2 
  14  chr14_86691999     HPrz    A    G        0      0        2 
  14  chr14_86691999     ZBoe    A    G        0      0        2 
  14  chr14_86691999     ZGre    A    G        0      0        2 
  14  chr14_86691999     ZHar    A    G        0      0        2 
  14  chr14_86691999   Sample    A    G        0      0        2 
  14  chr14_86705816     AAsi    G    A        0      0        2 
  14  chr14_86705816     AKia    G    A        0      0        2 
  14  chr14_86705816     AOna    G    A        0      0        2 
  14  chr14_86705816     ASom    G    A        0      0        2 
  14  chr14_86705816     HCab    G    A        0      0        2 
  14  chr14_86705816     HPrz    G    A        0      0        2 
  14  chr14_86705816     ZBoe    G    A        1      2        2 
  14  chr14_86705816     ZGre    G    A        0      0        2 
  14  chr14_86705816     ZHar    G    A        0      0        2 
  14  chr14_86705816   Sample    G    A        0      0        2 
  14  chr14_86710289     AAsi    C    T        0      0        2 
  14  chr14_86710289     AKia    C    T        0      0        2 
  14  chr14_86710289     AOna    C    T        0      0        2 
  14  chr14_86710289     ASom    C    T        0      0        2 
  14  chr14_86710289     HCab    C    T        0      0        2 
  14  chr14_86710289     HPrz    C    T        0      0        2 
  14  chr14_86710289     ZBoe    C    T        0      0        2 
  14  chr14_86710289     ZGre    C    T        1      2        2 
  14  chr14_86710289     ZHar    C    T        0      0        2 
  14  chr14_86710289   Sample    C    T        0      0        2 
  14  chr14_86711130     AAsi    A    C        0      0        2 
  14  chr14_86711130     AKia    A    C        0      0        2 
  14  chr14_86711130     AOna    A    C        0      0        2 
  14  chr14_86711130     ASom    A    C        0      0        2 
  14  chr14_86711130     HCab    A    C        0      0        2 
  14  chr14_86711130     HPrz    A    C        0      0        2 
  14  chr14_86711130     ZBoe    A    C        1      2        2 
  14  chr14_86711130     ZGre    A    C        0      0        2 
  14  chr14_86711130     ZHar    A    C        0      0        2 
  14  chr14_86711130   Sample    A    C        0      0        2 
  14  chr14_86713088     AAsi    T    C        0      0        2 
  14  chr14_86713088     AKia    T    C        0      0        2 
  14  chr14_86713088     AOna    T    C        0      0        2 
  14  chr14_86713088     ASom    T    C        0      0        2 
  14  chr14_86713088     HCab    T    C        1      2        2 
  14  chr14_86713088     HPrz    T    C        1      2        2 
  14  chr14_86713088     ZBoe    T    C        0      0        2 
  14  chr14_86713088     ZGre    T    C        0      0        2 
  14  chr14_86713088     ZHar    T    C        0      0        2 
  14  chr14_86713088   Sample    T    C        0      0        2 
  14  chr14_86719731     AAsi    A    G        0      0        2 
  14  chr14_86719731     AKia    A    G        1      2        2 
  14  chr14_86719731     AOna    A    G      0.5      1        2 
  14  chr14_86719731     ASom    A    G        0      0        2 
  14  chr14_86719731     HCab    A    G        0      0        2 
  14  chr14_86719731     HPrz    A    G        0      0        2 
  14  chr14_86719731     ZBoe    A    G        0      0        2 
  14  chr14_86719731     ZGre    A    G        0      0        2 
  14  chr14_86719731     ZHar    A    G        0      0        2 
  14  chr14_86719731   Sample    A    G        0      0        2 
  14  chr14_86730687     AAsi    T    C        0      0        2 
  14  chr14_86730687     AKia    T    C        0      0        2 
  14  chr14_86730687     AOna    T    C        0      0        2 
  14  chr14_86730687     ASom    T    C        0      0        2 
  14  chr14_86730687     HCab    T    C        0      0        2 
  14  chr14_86730687     HPrz    T    C        0      0        2 
  14  chr14_86730687     ZBoe    T    C      0.5      1        2 
  14  chr14_86730687     ZGre    T    C        0      0        2 
  14  chr14_86730687     ZHar    T    C        0      0        2 
  14  chr14_86730687   Sample    T    C        0      0        2 
  14  chr14_86732470     AAsi    T    A        0      0        2 
  14  chr14_86732470     AKia    T    A        0      0        2 
  14  chr14_86732470     AOna    T    A        0      0        2 
  14  chr14_86732470     ASom    T    A        0      0        2 
  14  chr14_86732470     HCab    T    A        1      2        2 
  14  chr14_86732470     HPrz    T    A        1      2        2 
  14  chr14_86732470     ZBoe    T    A        0      0        2 
  14  chr14_86732470     ZGre    T    A        0      0        2 
  14  chr14_86732470     ZHar    T    A        0      0        2 
  14  chr14_86732470   Sample    T    A        0      0        2 
  14  chr14_86734868     AAsi    C    T        0      0        2 
  14  chr14_86734868     AKia    C    T        0      0        2 
  14  chr14_86734868     AOna    C    T        0      0        2 
  14  chr14_86734868     ASom    C    T        0      0        2 
  14  chr14_86734868     HCab    C    T      0.5      1        2 
  14  chr14_86734868     HPrz    C    T        0      0        2 
  14  chr14_86734868     ZBoe    C    T        0      0        2 
  14  chr14_86734868     ZGre    C    T        0      0        2 
  14  chr14_86734868     ZHar    C    T        0      0        2 
  14  chr14_86734868   Sample    C    T        0      0        2 
  14  chr14_86741705     AAsi    A    G        0      0        2 
  14  chr14_86741705     AKia    A    G        0      0        2 
  14  chr14_86741705     AOna    A    G        0      0        2 
  14  chr14_86741705     ASom    A    G        0      0        2 
  14  chr14_86741705     HCab    A    G        0      0        2 
  14  chr14_86741705     HPrz    A    G        0      0        2 
  14  chr14_86741705     ZBoe    A    G        0      0        2 
  14  chr14_86741705     ZGre    A    G      0.5      1        2 
  14  chr14_86741705     ZHar    A    G        0      0        2 
  14  chr14_86741705   Sample    A    G        0      0        2 
  14  chr14_86744767     AAsi    A    G        0      0        2 
  14  chr14_86744767     AKia    A    G        0      0        2 
  14  chr14_86744767     AOna    A    G        1      2        2 
  14  chr14_86744767     ASom    A    G        0      0        2 
  14  chr14_86744767     HCab    A    G        0      0        2 
  14  chr14_86744767     HPrz    A    G        0      0        2 
  14  chr14_86744767     ZBoe    A    G        0      0        2 
  14  chr14_86744767     ZGre    A    G        0      0        2 
  14  chr14_86744767     ZHar    A    G        0      0        2 
  14  chr14_86744767   Sample    A    G        0      0        2 
  14  chr14_86751541     AAsi    A    T        0      0        2 
  14  chr14_86751541     AKia    A    T        0      0        2 
  14  chr14_86751541     AOna    A    T        0      0        2 
  14  chr14_86751541     ASom    A    T        0      0        2 
  14  chr14_86751541     HCab    A    T        1      2        2 
  14  chr14_86751541     HPrz    A    T        1      2        2 
  14  chr14_86751541     ZBoe    A    T        0      0        2 
  14  chr14_86751541     ZGre    A    T        0      0        2 
  14  chr14_86751541     ZHar    A    T        0      0        2 
  14  chr14_86751541   Sample    A    T        0      0        2 
  14  chr14_86752577     AAsi    T    C        0      0        2 
  14  chr14_86752577     AKia    T    C        0      0        2 
  14  chr14_86752577     AOna    T    C        0      0        2 
  14  chr14_86752577     ASom    T    C        0      0        2 
  14  chr14_86752577     HCab    T    C        0      0        2 
  14  chr14_86752577     HPrz    T    C        0      0        2 
  14  chr14_86752577     ZBoe    T    C        1      2        2 
  14  chr14_86752577     ZGre    T    C        0      0        2 
  14  chr14_86752577     ZHar    T    C        0      0        2 
  14  chr14_86752577   Sample    T    C        0      0        2 
  14  chr14_86758569     AAsi    G    C        0      0        2 
  14  chr14_86758569     AKia    G    C        0      0        2 
  14  chr14_86758569     AOna    G    C        0      0        2 
  14  chr14_86758569     ASom    G    C        0      0        2 
  14  chr14_86758569     HCab    G    C        0      0        2 
  14  chr14_86758569     HPrz    G    C        0      0        2 
  14  chr14_86758569     ZBoe    G    C        1      2        2 
  14  chr14_86758569     ZGre    G    C        0      0        2 
  14  chr14_86758569     ZHar    G    C        0      0        2 
  14  chr14_86758569   Sample    G    C        0      0        2 
  14  chr14_86760319     AAsi    T    G        0      0        2 
  14  chr14_86760319     AKia    T    G        0      0        2 
  14  chr14_86760319     AOna    T    G        0      0        2 
  14  chr14_86760319     ASom    T    G        0      0        2 
  14  chr14_86760319     HCab    T    G        1      2        2 
  14  chr14_86760319     HPrz    T    G        1      2        2 
  14  chr14_86760319     ZBoe    T    G        0      0        2 
  14  chr14_86760319     ZGre    T    G        0      0        2 
  14  chr14_86760319     ZHar    T    G        0      0        2 
  14  chr14_86760319   Sample    T    G        0      0        2 
  14  chr14_86765418     AAsi    A    T        0      0        2 
  14  chr14_86765418     AKia    A    T        1      2        2 
  14  chr14_86765418     AOna    A    T        0      0        2 
  14  chr14_86765418     ASom    A    T        0      0        2 
  14  chr14_86765418     HCab    A    T        0      0        2 
  14  chr14_86765418     HPrz    A    T        0      0        2 
  14  chr14_86765418     ZBoe    A    T        0      0        2 
  14  chr14_86765418     ZGre    A    T        0      0        2 
  14  chr14_86765418     ZHar    A    T        0      0        2 
  14  chr14_86765418   Sample    A    T        0      0        2 
  14  chr14_86767442     AAsi    G    A        0      0        2 
  14  chr14_86767442     AKia    G    A        0      0        2 
  14  chr14_86767442     AOna    G    A        0      0        2 
  14  chr14_86767442     ASom    G    A        0      0        2 
  14  chr14_86767442     HCab    G    A        0      0        2 
  14  chr14_86767442     HPrz    G    A        0      0        2 
  14  chr14_86767442     ZBoe    G    A      0.5      1        2 
  14  chr14_86767442     ZGre    G    A        0      0        2 
  14  chr14_86767442     ZHar    G    A        0      0        2 
  14  chr14_86767442   Sample    G    A        0      0        2 
  14  chr14_86768275     AAsi    A    G        0      0        2 
  14  chr14_86768275     AKia    A    G        0      0        2 
  14  chr14_86768275     AOna    A    G        0      0        2 
  14  chr14_86768275     ASom    A    G        0      0        2 
  14  chr14_86768275     HCab    A    G        0      0        2 
  14  chr14_86768275     HPrz    A    G      0.5      1        2 
  14  chr14_86768275     ZBoe    A    G        0      0        2 
  14  chr14_86768275     ZGre    A    G        0      0        2 
  14  chr14_86768275     ZHar    A    G        0      0        2 
  14  chr14_86768275   Sample    A    G        0      0        2 
  14  chr14_86772965     AAsi    A    G        0      0        2 
  14  chr14_86772965     AKia    A    G        0      0        2 
  14  chr14_86772965     AOna    A    G        0      0        2 
  14  chr14_86772965     ASom    A    G        0      0        2 
  14  chr14_86772965     HCab    A    G        1      2        2 
  14  chr14_86772965     HPrz    A    G        1      2        2 
  14  chr14_86772965     ZBoe    A    G        0      0        2 
  14  chr14_86772965     ZGre    A    G        0      0        2 
  14  chr14_86772965     ZHar    A    G        0      0        2 
  14  chr14_86772965   Sample    A    G        0      0        2 
  14  chr14_86781915     AAsi    C    T        0      0        2 
  14  chr14_86781915     AKia    C    T        0      0        2 
  14  chr14_86781915     AOna    C    T        0      0        2 
  14  chr14_86781915     ASom    C    T        1      2        2 
  14  chr14_86781915     HCab    C    T        0      0        2 
  14  chr14_86781915     HPrz    C    T        0      0        2 
  14  chr14_86781915     ZBoe    C    T      0.5      1        2 
  14  chr14_86781915     ZGre    C    T        1      2        2 
  14  chr14_86781915     ZHar    C    T        1      2        2 
  14  chr14_86781915   Sample    C    T        1      2        2 
  14  chr14_86789778     AAsi    C    G        1      2        2 
  14  chr14_86789778     AKia    C    G        0      0        2 
  14  chr14_86789778     AOna    C    G        0      0        2 
  14  chr14_86789778     ASom    C    G        0      0        2 
  14  chr14_86789778     HCab    C    G        0      0        2 
  14  chr14_86789778     HPrz    C    G        0      0        2 
  14  chr14_86789778     ZBoe    C    G        0      0        2 
  14  chr14_86789778     ZGre    C    G        0      0        2 
  14  chr14_86789778     ZHar    C    G        0      0        2 
  14  chr14_86789778   Sample    C    G        0      0        2 
  14  chr14_86792635     AAsi    A    G        0      0        2 
  14  chr14_86792635     AKia    A    G        0      0        2 
  14  chr14_86792635     AOna    A    G        0      0        2 
  14  chr14_86792635     ASom    A    G        0      0        2 
  14  chr14_86792635     HCab    A    G      0.5      1        2 
  14  chr14_86792635     HPrz    A    G        0      0        2 
  14  chr14_86792635     ZBoe    A    G        0      0        2 
  14  chr14_86792635     ZGre    A    G        0      0        2 
  14  chr14_86792635     ZHar    A    G        0      0        2 
  14  chr14_86792635   Sample    A    G        0      0        2 
  14  chr14_86799531     AAsi    A    T      0.5      1        2 
  14  chr14_86799531     AKia    A    T        0      0        2 
  14  chr14_86799531     AOna    A    T        0      0        2 
  14  chr14_86799531     ASom    A    T      0.5      1        2 
  14  chr14_86799531     HCab    A    T        0      0        2 
  14  chr14_86799531     HPrz    A    T        0      0        2 
  14  chr14_86799531     ZBoe    A    T        0      0        2 
  14  chr14_86799531     ZGre    A    T        0      0        2 
  14  chr14_86799531     ZHar    A    T        0      0        2 
  14  chr14_86799531   Sample    A    T        1      2        2 
  14  chr14_86800549     AAsi    G    A        1      2        2 
  14  chr14_86800549     AKia    G    A        0      0        2 
  14  chr14_86800549     AOna    G    A        0      0        2 
  14  chr14_86800549     ASom    G    A        0      0        2 
  14  chr14_86800549     HCab    G    A        0      0        2 
  14  chr14_86800549     HPrz    G    A        0      0        2 
  14  chr14_86800549     ZBoe    G    A        0      0        2 
  14  chr14_86800549     ZGre    G    A        0      0        2 
  14  chr14_86800549     ZHar    G    A        0      0        2 
  14  chr14_86800549   Sample    G    A        1      2        2 
  14  chr14_86813721     AAsi    G    A        0      0        2 
  14  chr14_86813721     AKia    G    A        0      0        2 
  14  chr14_86813721     AOna    G    A        0      0        2 
  14  chr14_86813721     ASom    G    A        0      0        2 
  14  chr14_86813721     HCab    G    A        1      2        2 
  14  chr14_86813721     HPrz    G    A        1      2        2 
  14  chr14_86813721     ZBoe    G    A        0      0        2 
  14  chr14_86813721     ZGre    G    A        0      0        2 
  14  chr14_86813721     ZHar    G    A        0      0        2 
  14  chr14_86813721   Sample    G    A        0      0        2 
  14  chr14_86815164     AAsi    G    T      0.5      1        2 
  14  chr14_86815164     AKia    G    T        0      0        2 
  14  chr14_86815164     AOna    G    T        0      0        2 
  14  chr14_86815164     ASom    G    T        0      0        2 
  14  chr14_86815164     HCab    G    T        0      0        2 
  14  chr14_86815164     HPrz    G    T        0      0        2 
  14  chr14_86815164     ZBoe    G    T        0      0        2 
  14  chr14_86815164     ZGre    G    T        0      0        2 
  14  chr14_86815164     ZHar    G    T        0      0        2 
  14  chr14_86815164   Sample    G    T        0      0        2 
  14  chr14_86820615     AAsi    T    C        0      0        2 
  14  chr14_86820615     AKia    T    C        0      0        2 
  14  chr14_86820615     AOna    T    C        0      0        2 
  14  chr14_86820615     ASom    T    C        0      0        2 
  14  chr14_86820615     HCab    T    C        1      2        2 
  14  chr14_86820615     HPrz    T    C        1      2        2 
  14  chr14_86820615     ZBoe    T    C        0      0        2 
  14  chr14_86820615     ZGre    T    C        0      0        2 
  14  chr14_86820615     ZHar    T    C        0      0        2 
  14  chr14_86820615   Sample    T    C        0      0        2 
  14  chr14_86830612     AAsi    A    G        0      0        2 
  14  chr14_86830612     AKia    A    G        0      0        2 
  14  chr14_86830612     AOna    A    G        0      0        2 
  14  chr14_86830612     ASom    A    G        0      0        2 
  14  chr14_86830612     HCab    A    G        0      0        2 
  14  chr14_86830612     HPrz    A    G        0      0        2 
  14  chr14_86830612     ZBoe    A    G        0      0        2 
  14  chr14_86830612     ZGre    A    G        1      2        2 
  14  chr14_86830612     ZHar    A    G        0      0        2 
  14  chr14_86830612   Sample    A    G        0      0        2 
  14  chr14_86833853     AAsi    C    T        1      2        2 
  14  chr14_86833853     AKia    C    T        1      2        2 
  14  chr14_86833853     AOna    C    T        1      2        2 
  14  chr14_86833853     ASom    C    T        1      2        2 
  14  chr14_86833853     HCab    C    T        0      0        2 
  14  chr14_86833853     HPrz    C    T        0      0        2 
  14  chr14_86833853     ZBoe    C    T        0      0        2 
  14  chr14_86833853     ZGre    C    T        0      0        2 
  14  chr14_86833853     ZHar    C    T        0      0        2 
  14  chr14_86833853   Sample    C    T        1      2        2 
  14  chr14_86834507     AAsi    C    G        0      0        2 
  14  chr14_86834507     AKia    C    G        0      0        2 
  14  chr14_86834507     AOna    C    G        0      0        2 
  14  chr14_86834507     ASom    C    G        0      0        2 
  14  chr14_86834507     HCab    C    G        0      0        2 
  14  chr14_86834507     HPrz    C    G        0      0        2 
  14  chr14_86834507     ZBoe    C    G        1      2        2 
  14  chr14_86834507     ZGre    C    G        1      2        2 
  14  chr14_86834507     ZHar    C    G        0      0        2 
  14  chr14_86834507   Sample    C    G        0      0        2 
  14  chr14_86838649     AAsi    A    G        0      0        2 
  14  chr14_86838649     AKia    A    G        0      0        2 
  14  chr14_86838649     AOna    A    G        0      0        2 
  14  chr14_86838649     ASom    A    G        0      0        2 
  14  chr14_86838649     HCab    A    G        0      0        2 
  14  chr14_86838649     HPrz    A    G        0      0        2 
  14  chr14_86838649     ZBoe    A    G        0      0        2 
  14  chr14_86838649     ZGre    A    G        1      2        2 
  14  chr14_86838649     ZHar    A    G        0      0        2 
  14  chr14_86838649   Sample    A    G        0      0        2 
  14  chr14_86839475     AAsi    G    A        0      0        2 
  14  chr14_86839475     AKia    G    A        0      0        2 
  14  chr14_86839475     AOna    G    A        0      0        2 
  14  chr14_86839475     ASom    G    A        0      0        2 
  14  chr14_86839475     HCab    G    A        0      0        2 
  14  chr14_86839475     HPrz    G    A      0.5      1        2 
  14  chr14_86839475     ZBoe    G    A        0      0        2 
  14  chr14_86839475     ZGre    G    A        0      0        2 
  14  chr14_86839475     ZHar    G    A        0      0        2 
  14  chr14_86839475   Sample    G    A        0      0        2 
  14  chr14_86841185     AAsi    T    C        0      0        2 
  14  chr14_86841185     AKia    T    C        0      0        2 
  14  chr14_86841185     AOna    T    C        0      0        2 
  14  chr14_86841185     ASom    T    C        0      0        2 
  14  chr14_86841185     HCab    T    C      0.5      1        2 
  14  chr14_86841185     HPrz    T    C        0      0        2 
  14  chr14_86841185     ZBoe    T    C        0      0        2 
  14  chr14_86841185     ZGre    T    C        0      0        2 
  14  chr14_86841185     ZHar    T    C        0      0        2 
  14  chr14_86841185   Sample    T    C        0      0        2 
  14  chr14_86841420     AAsi    T    A        0      0        2 
  14  chr14_86841420     AKia    T    A        0      0        2 
  14  chr14_86841420     AOna    T    A      0.5      1        2 
  14  chr14_86841420     ASom    T    A        0      0        2 
  14  chr14_86841420     HCab    T    A        0      0        2 
  14  chr14_86841420     HPrz    T    A        0      0        2 
  14  chr14_86841420     ZBoe    T    A        0      0        2 
  14  chr14_86841420     ZGre    T    A        0      0        2 
  14  chr14_86841420     ZHar    T    A        0      0        2 
  14  chr14_86841420   Sample    T    A        0      0        2 
  14  chr14_86841891     AAsi    G    A        0      0        2 
  14  chr14_86841891     AKia    G    A        0      0        2 
  14  chr14_86841891     AOna    G    A        0      0        2 
  14  chr14_86841891     ASom    G    A        0      0        2 
  14  chr14_86841891     HCab    G    A        0      0        2 
  14  chr14_86841891     HPrz    G    A        0      0        2 
  14  chr14_86841891     ZBoe    G    A        0      0        2 
  14  chr14_86841891     ZGre    G    A        0      0        2 
  14  chr14_86841891     ZHar    G    A        1      2        2 
  14  chr14_86841891   Sample    G    A        0      0        2 
  14  chr14_86845239     AAsi    C    T        0      0        2 
  14  chr14_86845239     AKia    C    T        0      0        2 
  14  chr14_86845239     AOna    C    T        0      0        2 
  14  chr14_86845239     ASom    C    T        0      0        2 
  14  chr14_86845239     HCab    C    T        0      0        2 
  14  chr14_86845239     HPrz    C    T        0      0        2 
  14  chr14_86845239     ZBoe    C    T        0      0        2 
  14  chr14_86845239     ZGre    C    T        0      0        2 
  14  chr14_86845239     ZHar    C    T        1      2        2 
  14  chr14_86845239   Sample    C    T        0      0        2 
  14  chr14_86850356     AAsi    T    C        0      0        2 
  14  chr14_86850356     AKia    T    C        0      0        2 
  14  chr14_86850356     AOna    T    C      0.5      1        2 
  14  chr14_86850356     ASom    T    C        0      0        2 
  14  chr14_86850356     HCab    T    C        0      0        2 
  14  chr14_86850356     HPrz    T    C        0      0        2 
  14  chr14_86850356     ZBoe    T    C        0      0        2 
  14  chr14_86850356     ZGre    T    C        0      0        2 
  14  chr14_86850356     ZHar    T    C        0      0        2 
  14  chr14_86850356   Sample    T    C        0      0        2 
  14  chr14_86852536     AAsi    T    C        0      0        2 
  14  chr14_86852536     AKia    T    C        1      2        2 
  14  chr14_86852536     AOna    T    C        1      2        2 
  14  chr14_86852536     ASom    T    C        0      0        2 
  14  chr14_86852536     HCab    T    C        0      0        2 
  14  chr14_86852536     HPrz    T    C        0      0        2 
  14  chr14_86852536     ZBoe    T    C        0      0        2 
  14  chr14_86852536     ZGre    T    C        0      0        2 
  14  chr14_86852536     ZHar    T    C        0      0        2 
  14  chr14_86852536   Sample    T    C        0      0        2 
  14  chr14_86853424     AAsi    C    A        1      2        2 
  14  chr14_86853424     AKia    C    A        0      0        2 
  14  chr14_86853424     AOna    C    A        0      0        2 
  14  chr14_86853424     ASom    C    A        1      2        2 
  14  chr14_86853424     HCab    C    A        0      0        2 
  14  chr14_86853424     HPrz    C    A        0      0        2 
  14  chr14_86853424     ZBoe    C    A        0      0        2 
  14  chr14_86853424     ZGre    C    A        0      0        2 
  14  chr14_86853424     ZHar    C    A        0      0        2 
  14  chr14_86853424   Sample    C    A        1      2        2 
  14  chr14_86853863     AAsi    A    T        0      0        2 
  14  chr14_86853863     AKia    A    T        0      0        2 
  14  chr14_86853863     AOna    A    T        0      0        2 
  14  chr14_86853863     ASom    A    T        0      0        2 
  14  chr14_86853863     HCab    A    T        0      0        2 
  14  chr14_86853863     HPrz    A    T        0      0        2 
  14  chr14_86853863     ZBoe    A    T      0.5      1        2 
  14  chr14_86853863     ZGre    A    T        0      0        2 
  14  chr14_86853863     ZHar    A    T        0      0        2 
  14  chr14_86853863   Sample    A    T        0      0        2 
  14  chr14_86858316     AAsi    T    G        1      2        2 
  14  chr14_86858316     AKia    T    G        0      0        2 
  14  chr14_86858316     AOna    T    G        0      0        2 
  14  chr14_86858316     ASom    T    G        1      2        2 
  14  chr14_86858316     HCab    T    G        1      2        2 
  14  chr14_86858316     HPrz    T    G        1      2        2 
  14  chr14_86858316     ZBoe    T    G        0      0        2 
  14  chr14_86858316     ZGre    T    G        0      0        2 
  14  chr14_86858316     ZHar    T    G        0      0        2 
  14  chr14_86858316   Sample    T    G        1      2        2 
  14  chr14_86859230     AAsi    C    T        0      0        2 
  14  chr14_86859230     AKia    C    T        0      0        2 
  14  chr14_86859230     AOna    C    T      0.5      1        2 
  14  chr14_86859230     ASom    C    T        0      0        2 
  14  chr14_86859230     HCab    C    T        0      0        2 
  14  chr14_86859230     HPrz    C    T        0      0        2 
  14  chr14_86859230     ZBoe    C    T        0      0        2 
  14  chr14_86859230     ZGre    C    T        0      0        2 
  14  chr14_86859230     ZHar    C    T        0      0        2 
  14  chr14_86859230   Sample    C    T        0      0        2 
  14  chr14_86866608     AAsi    A    G        0      0        2 
  14  chr14_86866608     AKia    A    G        0      0        2 
  14  chr14_86866608     AOna    A    G        0      0        2 
  14  chr14_86866608     ASom    A    G        0      0        2 
  14  chr14_86866608     HCab    A    G        0      0        2 
  14  chr14_86866608     HPrz    A    G        0      0        2 
  14  chr14_86866608     ZBoe    A    G        1      2        2 
  14  chr14_86866608     ZGre    A    G        0      0        2 
  14  chr14_86866608     ZHar    A    G        0      0        2 
  14  chr14_86866608   Sample    A    G        0      0        2 
  14  chr14_86867880     AAsi    C    T        1      2        2 
  14  chr14_86867880     AKia    C    T        0      0        2 
  14  chr14_86867880     AOna    C    T        0      0        2 
  14  chr14_86867880     ASom    C    T        1      2        2 
  14  chr14_86867880     HCab    C    T        0      0        2 
  14  chr14_86867880     HPrz    C    T        0      0        2 
  14  chr14_86867880     ZBoe    C    T        0      0        2 
  14  chr14_86867880     ZGre    C    T        0      0        2 
  14  chr14_86867880     ZHar    C    T        0      0        2 
  14  chr14_86867880   Sample    C    T        1      2        2 
  14  chr14_86868957     AAsi    C    G        0      0        2 
  14  chr14_86868957     AKia    C    G        1      2        2 
  14  chr14_86868957     AOna    C    G        1      2        2 
  14  chr14_86868957     ASom    C    G        0      0        2 
  14  chr14_86868957     HCab    C    G        0      0        2 
  14  chr14_86868957     HPrz    C    G        0      0        2 
  14  chr14_86868957     ZBoe    C    G        0      0        2 
  14  chr14_86868957     ZGre    C    G        0      0        2 
  14  chr14_86868957     ZHar    C    G        0      0        2 
  14  chr14_86868957   Sample    C    G        0      0        2 
  14  chr14_86884706     AAsi    G    A        0      0        2 
  14  chr14_86884706     AKia    G    A        0      0        2 
  14  chr14_86884706     AOna    G    A        0      0        2 
  14  chr14_86884706     ASom    G    A        0      0        2 
  14  chr14_86884706     HCab    G    A        0      0        2 
  14  chr14_86884706     HPrz    G    A        0      0        2 
  14  chr14_86884706     ZBoe    G    A      0.5      1        2 
  14  chr14_86884706     ZGre    G    A        0      0        2 
  14  chr14_86884706     ZHar    G    A        0      0        2 
  14  chr14_86884706   Sample    G    A        0      0        2 
  14  chr14_86886028     AAsi    G    C        1      2        2 
  14  chr14_86886028     AKia    G    C        0      0        2 
  14  chr14_86886028     AOna    G    C        0      0        2 
  14  chr14_86886028     ASom    G    C        1      2        2 
  14  chr14_86886028     HCab    G    C        0      0        2 
  14  chr14_86886028     HPrz    G    C        0      0        2 
  14  chr14_86886028     ZBoe    G    C        0      0        2 
  14  chr14_86886028     ZGre    G    C        0      0        2 
  14  chr14_86886028     ZHar    G    C        0      0        2 
  14  chr14_86886028   Sample    G    C        1      2        2 
  14  chr14_86889457     AAsi    C    A        0      0        2 
  14  chr14_86889457     AKia    C    A        0      0        2 
  14  chr14_86889457     AOna    C    A        0      0        2 
  14  chr14_86889457     ASom    C    A        0      0        2 
  14  chr14_86889457     HCab    C    A      0.5      1        2 
  14  chr14_86889457     HPrz    C    A        0      0        2 
  14  chr14_86889457     ZBoe    C    A        0      0        2 
  14  chr14_86889457     ZGre    C    A        0      0        2 
  14  chr14_86889457     ZHar    C    A        0      0        2 
  14  chr14_86889457   Sample    C    A        0      0        2 
  14  chr14_86896365     AAsi    A    G        0      0        2 
  14  chr14_86896365     AKia    A    G        0      0        2 
  14  chr14_86896365     AOna    A    G        0      0        2 
  14  chr14_86896365     ASom    A    G        0      0        2 
  14  chr14_86896365     HCab    A    G        0      0        2 
  14  chr14_86896365     HPrz    A    G        0      0        2 
  14  chr14_86896365     ZBoe    A    G      0.5      1        2 
  14  chr14_86896365     ZGre    A    G        0      0        2 
  14  chr14_86896365     ZHar    A    G        0      0        2 
  14  chr14_86896365   Sample    A    G        0      0        2 
  14  chr14_86906898     AAsi    A    G        0      0        2 
  14  chr14_86906898     AKia    A    G        0      0        2 
  14  chr14_86906898     AOna    A    G        0      0        2 
  14  chr14_86906898     ASom    A    G        0      0        2 
  14  chr14_86906898     HCab    A    G        0      0        2 
  14  chr14_86906898     HPrz    A    G        0      0        2 
  14  chr14_86906898     ZBoe    A    G      0.5      1        2 
  14  chr14_86906898     ZGre    A    G        0      0        2 
  14  chr14_86906898     ZHar    A    G        1      2        2 
  14  chr14_86906898   Sample    A    G        0      0        2 
  14  chr14_86909011     AAsi    C    T        0      0        2 
  14  chr14_86909011     AKia    C    T        0      0        2 
  14  chr14_86909011     AOna    C    T        0      0        2 
  14  chr14_86909011     ASom    C    T        0      0        2 
  14  chr14_86909011     HCab    C    T        0      0        2 
  14  chr14_86909011     HPrz    C    T      0.5      1        2 
  14  chr14_86909011     ZBoe    C    T        0      0        2 
  14  chr14_86909011     ZGre    C    T        0      0        2 
  14  chr14_86909011     ZHar    C    T        0      0        2 
  14  chr14_86909011   Sample    C    T        0      0        2 
  14  chr14_86909101     AAsi    C    T        0      0        2 
  14  chr14_86909101     AKia    C    T        0      0        2 
  14  chr14_86909101     AOna    C    T        0      0        2 
  14  chr14_86909101     ASom    C    T        0      0        2 
  14  chr14_86909101     HCab    C    T        1      2        2 
  14  chr14_86909101     HPrz    C    T        1      2        2 
  14  chr14_86909101     ZBoe    C    T        0      0        2 
  14  chr14_86909101     ZGre    C    T        0      0        2 
  14  chr14_86909101     ZHar    C    T        0      0        2 
  14  chr14_86909101   Sample    C    T        0      0        2 
  14  chr14_86912547     AAsi    T    A        0      0        2 
  14  chr14_86912547     AKia    T    A        0      0        2 
  14  chr14_86912547     AOna    T    A        0      0        2 
  14  chr14_86912547     ASom    T    A        0      0        2 
  14  chr14_86912547     HCab    T    A        1      2        2 
  14  chr14_86912547     HPrz    T    A        1      2        2 
  14  chr14_86912547     ZBoe    T    A        0      0        2 
  14  chr14_86912547     ZGre    T    A        0      0        2 
  14  chr14_86912547     ZHar    T    A        0      0        2 
  14  chr14_86912547   Sample    T    A        0      0        2 
  14  chr14_86913020     AAsi    T    C        0      0        2 
  14  chr14_86913020     AKia    T    C        0      0        2 
  14  chr14_86913020     AOna    T    C        0      0        2 
  14  chr14_86913020     ASom    T    C        0      0        2 
  14  chr14_86913020     HCab    T    C        1      2        2 
  14  chr14_86913020     HPrz    T    C        1      2        2 
  14  chr14_86913020     ZBoe    T    C        0      0        2 
  14  chr14_86913020     ZGre    T    C        0      0        2 
  14  chr14_86913020     ZHar    T    C        0      0        2 
  14  chr14_86913020   Sample    T    C        0      0        2 
  14  chr14_86923751     AAsi    A    G        0      0        2 
  14  chr14_86923751     AKia    A    G        0      0        2 
  14  chr14_86923751     AOna    A    G        1      2        2 
  14  chr14_86923751     ASom    A    G        0      0        2 
  14  chr14_86923751     HCab    A    G        0      0        2 
  14  chr14_86923751     HPrz    A    G        0      0        2 
  14  chr14_86923751     ZBoe    A    G        0      0        2 
  14  chr14_86923751     ZGre    A    G        0      0        2 
  14  chr14_86923751     ZHar    A    G        0      0        2 
  14  chr14_86923751   Sample    A    G        0      0        2 
  14  chr14_86934954     AAsi    G    A        0      0        2 
  14  chr14_86934954     AKia    G    A        0      0        2 
  14  chr14_86934954     AOna    G    A        0      0        2 
  14  chr14_86934954     ASom    G    A        0      0        2 
  14  chr14_86934954     HCab    G    A        0      0        2 
  14  chr14_86934954     HPrz    G    A        0      0        2 
  14  chr14_86934954     ZBoe    G    A        0      0        2 
  14  chr14_86934954     ZGre    G    A        0      0        2 
  14  chr14_86934954     ZHar    G    A        1      2        2 
  14  chr14_86934954   Sample    G    A        0      0        2 
  14  chr14_86957352     AAsi    T    G        0      0        2 
  14  chr14_86957352     AKia    T    G        0      0        2 
  14  chr14_86957352     AOna    T    G        0      0        2 
  14  chr14_86957352     ASom    T    G        0      0        2 
  14  chr14_86957352     HCab    T    G        0      0        2 
  14  chr14_86957352     HPrz    T    G        0      0        2 
  14  chr14_86957352     ZBoe    T    G        0      0        2 
  14  chr14_86957352     ZGre    T    G      0.5      1        2 
  14  chr14_86957352     ZHar    T    G        0      0        2 
  14  chr14_86957352   Sample    T    G        0      0        2 
  14  chr14_86959317     AAsi    C    T        0      0        2 
  14  chr14_86959317     AKia    C    T        0      0        2 
  14  chr14_86959317     AOna    C    T        0      0        2 
  14  chr14_86959317     ASom    C    T        0      0        2 
  14  chr14_86959317     HCab    C    T        1      2        2 
  14  chr14_86959317     HPrz    C    T        1      2        2 
  14  chr14_86959317     ZBoe    C    T        0      0        2 
  14  chr14_86959317     ZGre    C    T        0      0        2 
  14  chr14_86959317     ZHar    C    T        0      0        2 
  14  chr14_86959317   Sample    C    T        0      0        2 
  14  chr14_86965079     AAsi    T    A        0      0        2 
  14  chr14_86965079     AKia    T    A        1      2        2 
  14  chr14_86965079     AOna    T    A        1      2        2 
  14  chr14_86965079     ASom    T    A        0      0        2 
  14  chr14_86965079     HCab    T    A        0      0        2 
  14  chr14_86965079     HPrz    T    A        0      0        2 
  14  chr14_86965079     ZBoe    T    A        0      0        2 
  14  chr14_86965079     ZGre    T    A        0      0        2 
  14  chr14_86965079     ZHar    T    A        0      0        2 
  14  chr14_86965079   Sample    T    A        0      0        2 
  14  chr14_86970724     AAsi    T    C        0      0        2 
  14  chr14_86970724     AKia    T    C        0      0        2 
  14  chr14_86970724     AOna    T    C        0      0        2 
  14  chr14_86970724     ASom    T    C        0      0        2 
  14  chr14_86970724     HCab    T    C        1      2        2 
  14  chr14_86970724     HPrz    T    C        1      2        2 
  14  chr14_86970724     ZBoe    T    C        0      0        2 
  14  chr14_86970724     ZGre    T    C        0      0        2 
  14  chr14_86970724     ZHar    T    C        0      0        2 
  14  chr14_86970724   Sample    T    C        0      0        2 
  14  chr14_86973601     AAsi    A    G        0      0        2 
  14  chr14_86973601     AKia    A    G        0      0        2 
  14  chr14_86973601     AOna    A    G        0      0        2 
  14  chr14_86973601     ASom    A    G        0      0        2 
  14  chr14_86973601     HCab    A    G        0      0        2 
  14  chr14_86973601     HPrz    A    G        0      0        2 
  14  chr14_86973601     ZBoe    A    G      0.5      1        2 
  14  chr14_86973601     ZGre    A    G        0      0        2 
  14  chr14_86973601     ZHar    A    G        0      0        2 
  14  chr14_86973601   Sample    A    G        0      0        2 
  14  chr14_86979134     AAsi    G    A        0      0        2 
  14  chr14_86979134     AKia    G    A        0      0        2 
  14  chr14_86979134     AOna    G    A        0      0        2 
  14  chr14_86979134     ASom    G    A        0      0        2 
  14  chr14_86979134     HCab    G    A        0      0        2 
  14  chr14_86979134     HPrz    G    A        0      0        2 
  14  chr14_86979134     ZBoe    G    A        0      0        2 
  14  chr14_86979134     ZGre    G    A        0      0        2 
  14  chr14_86979134     ZHar    G    A        1      2        2 
  14  chr14_86979134   Sample    G    A        0      0        2 
  14  chr14_86981207     AAsi    A    T        0      0        2 
  14  chr14_86981207     AKia    A    T        0      0        2 
  14  chr14_86981207     AOna    A    T        0      0        2 
  14  chr14_86981207     ASom    A    T        0      0        2 
  14  chr14_86981207     HCab    A    T        1      2        2 
  14  chr14_86981207     HPrz    A    T        1      2        2 
  14  chr14_86981207     ZBoe    A    T        0      0        2 
  14  chr14_86981207     ZGre    A    T        0      0        2 
  14  chr14_86981207     ZHar    A    T        0      0        2 
  14  chr14_86981207   Sample    A    T        0      0        2 
  14  chr14_86992749     AAsi    A    G        0      0        2 
  14  chr14_86992749     AKia    A    G        0      0        2 
  14  chr14_86992749     AOna    A    G        0      0        2 
  14  chr14_86992749     ASom    A    G        0      0        2 
  14  chr14_86992749     HCab    A    G        0      0        2 
  14  chr14_86992749     HPrz    A    G        0      0        2 
  14  chr14_86992749     ZBoe    A    G        1      2        2 
  14  chr14_86992749     ZGre    A    G        0      0        2 
  14  chr14_86992749     ZHar    A    G        0      0        2 
  14  chr14_86992749   Sample    A    G        0      0        2 
  14  chr14_86995612     AAsi    A    G        0      0        2 
  14  chr14_86995612     AKia    A    G        0      0        2 
  14  chr14_86995612     AOna    A    G        0      0        2 
  14  chr14_86995612     ASom    A    G        0      0        2 
  14  chr14_86995612     HCab    A    G        0      0        2 
  14  chr14_86995612     HPrz    A    G        0      0        2 
  14  chr14_86995612     ZBoe    A    G      0.5      1        2 
  14  chr14_86995612     ZGre    A    G        0      0        2 
  14  chr14_86995612     ZHar    A    G        0      0        2 
  14  chr14_86995612   Sample    A    G        0      0        2 
  14  chr14_87004968     AAsi    C    G        0      0        2 
  14  chr14_87004968     AKia    C    G        0      0        2 
  14  chr14_87004968     AOna    C    G        0      0        2 
  14  chr14_87004968     ASom    C    G        0      0        2 
  14  chr14_87004968     HCab    C    G        0      0        2 
  14  chr14_87004968     HPrz    C    G        0      0        2 
  14  chr14_87004968     ZBoe    C    G        0      0        2 
  14  chr14_87004968     ZGre    C    G      0.5      1        2 
  14  chr14_87004968     ZHar    C    G        0      0        2 
  14  chr14_87004968   Sample    C    G        0      0        2 
  14  chr14_87006211     AAsi    A    G        0      0        2 
  14  chr14_87006211     AKia    A    G        1      2        2 
  14  chr14_87006211     AOna    A    G        1      2        2 
  14  chr14_87006211     ASom    A    G        0      0        2 
  14  chr14_87006211     HCab    A    G        0      0        2 
  14  chr14_87006211     HPrz    A    G        0      0        2 
  14  chr14_87006211     ZBoe    A    G        0      0        2 
  14  chr14_87006211     ZGre    A    G        0      0        2 
  14  chr14_87006211     ZHar    A    G        0      0        2 
  14  chr14_87006211   Sample    A    G        0      0        2 
  14  chr14_87016961     AAsi    C    T        0      0        2 
  14  chr14_87016961     AKia    C    T        0      0        2 
  14  chr14_87016961     AOna    C    T        0      0        2 
  14  chr14_87016961     ASom    C    T        0      0        2 
  14  chr14_87016961     HCab    C    T        1      2        2 
  14  chr14_87016961     HPrz    C    T        1      2        2 
  14  chr14_87016961     ZBoe    C    T        0      0        2 
  14  chr14_87016961     ZGre    C    T        0      0        2 
  14  chr14_87016961     ZHar    C    T        0      0        2 
  14  chr14_87016961   Sample    C    T        0      0        2 
  14  chr14_87021919     AAsi    G    C        0      0        2 
  14  chr14_87021919     AKia    G    C        1      2        2 
  14  chr14_87021919     AOna    G    C      0.5      1        2 
  14  chr14_87021919     ASom    G    C        0      0        2 
  14  chr14_87021919     HCab    G    C        0      0        2 
  14  chr14_87021919     HPrz    G    C        0      0        2 
  14  chr14_87021919     ZBoe    G    C        0      0        2 
  14  chr14_87021919     ZGre    G    C        0      0        2 
  14  chr14_87021919     ZHar    G    C        0      0        2 
  14  chr14_87021919   Sample    G    C        0      0        2 
  14  chr14_87034746     AAsi    G    C        0      0        2 
  14  chr14_87034746     AKia    G    C        0      0        2 
  14  chr14_87034746     AOna    G    C        0      0        2 
  14  chr14_87034746     ASom    G    C        0      0        2 
  14  chr14_87034746     HCab    G    C        1      2        2 
  14  chr14_87034746     HPrz    G    C        1      2        2 
  14  chr14_87034746     ZBoe    G    C        0      0        2 
  14  chr14_87034746     ZGre    G    C        0      0        2 
  14  chr14_87034746     ZHar    G    C        0      0        2 
  14  chr14_87034746   Sample    G    C        0      0        2 
  14  chr14_87040632     AAsi    G    A      0.5      1        2 
  14  chr14_87040632     AKia    G    A        0      0        2 
  14  chr14_87040632     AOna    G    A        0      0        2 
  14  chr14_87040632     ASom    G    A        1      2        2 
  14  chr14_87040632     HCab    G    A        0      0        2 
  14  chr14_87040632     HPrz    G    A        0      0        2 
  14  chr14_87040632     ZBoe    G    A        0      0        2 
  14  chr14_87040632     ZGre    G    A        0      0        2 
  14  chr14_87040632     ZHar    G    A        0      0        2 
  14  chr14_87040632   Sample    G    A        1      2        2 
  14  chr14_87051327     AAsi    C    A        0      0        2 
  14  chr14_87051327     AKia    C    A        0      0        2 
  14  chr14_87051327     AOna    C    A        0      0        2 
  14  chr14_87051327     ASom    C    A        0      0        2 
  14  chr14_87051327     HCab    C    A        0      0        2 
  14  chr14_87051327     HPrz    C    A        0      0        2 
  14  chr14_87051327     ZBoe    C    A        0      0        2 
  14  chr14_87051327     ZGre    C    A        1      2        2 
  14  chr14_87051327     ZHar    C    A        1      2        2 
  14  chr14_87051327   Sample    C    A        0      0        2 
  14  chr14_87060815     AAsi    A    T        0      0        2 
  14  chr14_87060815     AKia    A    T        0      0        2 
  14  chr14_87060815     AOna    A    T        0      0        2 
  14  chr14_87060815     ASom    A    T        0      0        2 
  14  chr14_87060815     HCab    A    T        0      0        2 
  14  chr14_87060815     HPrz    A    T        0      0        2 
  14  chr14_87060815     ZBoe    A    T        0      0        2 
  14  chr14_87060815     ZGre    A    T        1      2        2 
  14  chr14_87060815     ZHar    A    T        0      0        2 
  14  chr14_87060815   Sample    A    T        0      0        2 
  14  chr14_87081531     AAsi    A    C        0      0        2 
  14  chr14_87081531     AKia    A    C        0      0        2 
  14  chr14_87081531     AOna    A    C        0      0        2 
  14  chr14_87081531     ASom    A    C        0      0        2 
  14  chr14_87081531     HCab    A    C      0.5      1        2 
  14  chr14_87081531     HPrz    A    C      0.5      1        2 
  14  chr14_87081531     ZBoe    A    C        0      0        2 
  14  chr14_87081531     ZGre    A    C        0      0        2 
  14  chr14_87081531     ZHar    A    C        0      0        2 
  14  chr14_87081531   Sample    A    C        0      0        2 
  14  chr14_87085995     AAsi    T    C        0      0        2 
  14  chr14_87085995     AKia    T    C        0      0        2 
  14  chr14_87085995     AOna    T    C        0      0        2 
  14  chr14_87085995     ASom    T    C        0      0        2 
  14  chr14_87085995     HCab    T    C        0      0        2 
  14  chr14_87085995     HPrz    T    C        0      0        2 
  14  chr14_87085995     ZBoe    T    C      0.5      1        2 
  14  chr14_87085995     ZGre    T    C        0      0        2 
  14  chr14_87085995     ZHar    T    C        0      0        2 
  14  chr14_87085995   Sample    T    C        0      0        2 
  14  chr14_87101144     AAsi    T    G        0      0        2 
  14  chr14_87101144     AKia    T    G        0      0        2 
  14  chr14_87101144     AOna    T    G        0      0        2 
  14  chr14_87101144     ASom    T    G        0      0        2 
  14  chr14_87101144     HCab    T    G      0.5      1        2 
  14  chr14_87101144     HPrz    T    G      0.5      1        2 
  14  chr14_87101144     ZBoe    T    G        0      0        2 
  14  chr14_87101144     ZGre    T    G        0      0        2 
  14  chr14_87101144     ZHar    T    G        0      0        2 
  14  chr14_87101144   Sample    T    G        0      0        2 
  14  chr14_87107881     AAsi    A    T        0      0        2 
  14  chr14_87107881     AKia    A    T        0      0        2 
  14  chr14_87107881     AOna    A    T        0      0        2 
  14  chr14_87107881     ASom    A    T        0      0        2 
  14  chr14_87107881     HCab    A    T        1      2        2 
  14  chr14_87107881     HPrz    A    T        1      2        2 
  14  chr14_87107881     ZBoe    A    T        0      0        2 
  14  chr14_87107881     ZGre    A    T        0      0        2 
  14  chr14_87107881     ZHar    A    T        0      0        2 
  14  chr14_87107881   Sample    A    T        0      0        2 
  14  chr14_87110048     AAsi    T    C        1      2        2 
  14  chr14_87110048     AKia    T    C        0      0        2 
  14  chr14_87110048     AOna    T    C        0      0        2 
  14  chr14_87110048     ASom    T    C        0      0        2 
  14  chr14_87110048     HCab    T    C        0      0        2 
  14  chr14_87110048     HPrz    T    C        0      0        2 
  14  chr14_87110048     ZBoe    T    C        0      0        2 
  14  chr14_87110048     ZGre    T    C        0      0        2 
  14  chr14_87110048     ZHar    T    C        0      0        2 
  14  chr14_87110048   Sample    T    C        1      2        2 
  14  chr14_87111321     AAsi    G    T        0      0        2 
  14  chr14_87111321     AKia    G    T        1      2        2 
  14  chr14_87111321     AOna    G    T        1      2        2 
  14  chr14_87111321     ASom    G    T        1      2        2 
  14  chr14_87111321     HCab    G    T        0      0        2 
  14  chr14_87111321     HPrz    G    T        0      0        2 
  14  chr14_87111321     ZBoe    G    T        0      0        2 
  14  chr14_87111321     ZGre    G    T        0      0        2 
  14  chr14_87111321     ZHar    G    T        0      0        2 
  14  chr14_87111321   Sample    G    T        0      0        2 
  14  chr14_87122056     AAsi    G    C        0      0        2 
  14  chr14_87122056     AKia    G    C        0      0        2 
  14  chr14_87122056     AOna    G    C        0      0        2 
  14  chr14_87122056     ASom    G    C      0.5      1        2 
  14  chr14_87122056     HCab    G    C        0      0        2 
  14  chr14_87122056     HPrz    G    C        0      0        2 
  14  chr14_87122056     ZBoe    G    C        0      0        2 
  14  chr14_87122056     ZGre    G    C        0      0        2 
  14  chr14_87122056     ZHar    G    C        0      0        2 
  14  chr14_87122056   Sample    G    C        0      0        2 
  14  chr14_87124359     AAsi    T    C        1      2        2 
  14  chr14_87124359     AKia    T    C        0      0        2 
  14  chr14_87124359     AOna    T    C        0      0        2 
  14  chr14_87124359     ASom    T    C        0      0        2 
  14  chr14_87124359     HCab    T    C        0      0        2 
  14  chr14_87124359     HPrz    T    C        0      0        2 
  14  chr14_87124359     ZBoe    T    C        0      0        2 
  14  chr14_87124359     ZGre    T    C        0      0        2 
  14  chr14_87124359     ZHar    T    C        0      0        2 
  14  chr14_87124359   Sample    T    C        1      2        2 
  14  chr14_87126139     AAsi    A    G        0      0        2 
  14  chr14_87126139     AKia    A    G        1      2        2 
  14  chr14_87126139     AOna    A    G        0      0        2 
  14  chr14_87126139     ASom    A    G        0      0        2 
  14  chr14_87126139     HCab    A    G        0      0        2 
  14  chr14_87126139     HPrz    A    G        0      0        2 
  14  chr14_87126139     ZBoe    A    G        0      0        2 
  14  chr14_87126139     ZGre    A    G        0      0        2 
  14  chr14_87126139     ZHar    A    G        0      0        2 
  14  chr14_87126139   Sample    A    G        0      0        2 
  14  chr14_87126476     AAsi    A    G        0      0        2 
  14  chr14_87126476     AKia    A    G        1      2        2 
  14  chr14_87126476     AOna    A    G        0      0        2 
  14  chr14_87126476     ASom    A    G        0      0        2 
  14  chr14_87126476     HCab    A    G        0      0        2 
  14  chr14_87126476     HPrz    A    G        0      0        2 
  14  chr14_87126476     ZBoe    A    G        0      0        2 
  14  chr14_87126476     ZGre    A    G        0      0        2 
  14  chr14_87126476     ZHar    A    G        0      0        2 
  14  chr14_87126476   Sample    A    G        0      0        2 
  14  chr14_87126547     AAsi    G    A        0      0        2 
  14  chr14_87126547     AKia    G    A        0      0        2 
  14  chr14_87126547     AOna    G    A        0      0        2 
  14  chr14_87126547     ASom    G    A        0      0        2 
  14  chr14_87126547     HCab    G    A        0      0        2 
  14  chr14_87126547     HPrz    G    A        0      0        2 
  14  chr14_87126547     ZBoe    G    A        1      2        2 
  14  chr14_87126547     ZGre    G    A        0      0        2 
  14  chr14_87126547     ZHar    G    A        0      0        2 
  14  chr14_87126547   Sample    G    A        0      0        2 
  14  chr14_87137920     AAsi    G    A        0      0        2 
  14  chr14_87137920     AKia    G    A        1      2        2 
  14  chr14_87137920     AOna    G    A        0      0        2 
  14  chr14_87137920     ASom    G    A        0      0        2 
  14  chr14_87137920     HCab    G    A        0      0        2 
  14  chr14_87137920     HPrz    G    A        0      0        2 
  14  chr14_87137920     ZBoe    G    A        0      0        2 
  14  chr14_87137920     ZGre    G    A        0      0        2 
  14  chr14_87137920     ZHar    G    A        0      0        2 
  14  chr14_87137920   Sample    G    A        0      0        2 
  14  chr14_87184719     AAsi    C    T        0      0        2 
  14  chr14_87184719     AKia    C    T        1      2        2 
  14  chr14_87184719     AOna    C    T        1      2        2 
  14  chr14_87184719     ASom    C    T        0      0        2 
  14  chr14_87184719     HCab    C    T        0      0        2 
  14  chr14_87184719     HPrz    C    T        0      0        2 
  14  chr14_87184719     ZBoe    C    T        0      0        2 
  14  chr14_87184719     ZGre    C    T        0      0        2 
  14  chr14_87184719     ZHar    C    T        0      0        2 
  14  chr14_87184719   Sample    C    T        0      0        2 
  14  chr14_87186864     AAsi    T    C        0      0        2 
  14  chr14_87186864     AKia    T    C        0      0        2 
  14  chr14_87186864     AOna    T    C        0      0        2 
  14  chr14_87186864     ASom    T    C        0      0        2 
  14  chr14_87186864     HCab    T    C        1      2        2 
  14  chr14_87186864     HPrz    T    C        1      2        2 
  14  chr14_87186864     ZBoe    T    C        0      0        2 
  14  chr14_87186864     ZGre    T    C        0      0        2 
  14  chr14_87186864     ZHar    T    C        0      0        2 
  14  chr14_87186864   Sample    T    C        0      0        2 
  14  chr14_87190050     AAsi    G    A        0      0        2 
  14  chr14_87190050     AKia    G    A        0      0        2 
  14  chr14_87190050     AOna    G    A        0      0        2 
  14  chr14_87190050     ASom    G    A        0      0        2 
  14  chr14_87190050     HCab    G    A        1      2        2 
  14  chr14_87190050     HPrz    G    A        1      2        2 
  14  chr14_87190050     ZBoe    G    A        0      0        2 
  14  chr14_87190050     ZGre    G    A        0      0        2 
  14  chr14_87190050     ZHar    G    A        0      0        2 
  14  chr14_87190050   Sample    G    A        0      0        2 
  14  chr14_87198063     AAsi    G    T        0      0        2 
  14  chr14_87198063     AKia    G    T        0      0        2 
  14  chr14_87198063     AOna    G    T        0      0        2 
  14  chr14_87198063     ASom    G    T        0      0        2 
  14  chr14_87198063     HCab    G    T        0      0        2 
  14  chr14_87198063     HPrz    G    T        0      0        2 
  14  chr14_87198063     ZBoe    G    T        0      0        2 
  14  chr14_87198063     ZGre    G    T      0.5      1        2 
  14  chr14_87198063     ZHar    G    T        0      0        2 
  14  chr14_87198063   Sample    G    T        0      0        2 
  14  chr14_87215043     AAsi    G    A        0      0        2 
  14  chr14_87215043     AKia    G    A        1      2        2 
  14  chr14_87215043     AOna    G    A      0.5      1        2 
  14  chr14_87215043     ASom    G    A        0      0        2 
  14  chr14_87215043     HCab    G    A        0      0        2 
  14  chr14_87215043     HPrz    G    A        0      0        2 
  14  chr14_87215043     ZBoe    G    A        0      0        2 
  14  chr14_87215043     ZGre    G    A        0      0        2 
  14  chr14_87215043     ZHar    G    A        0      0        2 
  14  chr14_87215043   Sample    G    A        0      0        2 
  14  chr14_87216926     AAsi    G    A        0      0        2 
  14  chr14_87216926     AKia    G    A        0      0        2 
  14  chr14_87216926     AOna    G    A        0      0        2 
  14  chr14_87216926     ASom    G    A        0      0        2 
  14  chr14_87216926     HCab    G    A        0      0        2 
  14  chr14_87216926     HPrz    G    A        0      0        2 
  14  chr14_87216926     ZBoe    G    A        0      0        2 
  14  chr14_87216926     ZGre    G    A        0      0        2 
  14  chr14_87216926     ZHar    G    A        1      2        2 
  14  chr14_87216926   Sample    G    A        0      0        2 
  14  chr14_87234442     AAsi    A    G        0      0        2 
  14  chr14_87234442     AKia    A    G        0      0        2 
  14  chr14_87234442     AOna    A    G      0.5      1        2 
  14  chr14_87234442     ASom    A    G        0      0        2 
  14  chr14_87234442     HCab    A    G        0      0        2 
  14  chr14_87234442     HPrz    A    G        0      0        2 
  14  chr14_87234442     ZBoe    A    G        0      0        2 
  14  chr14_87234442     ZGre    A    G        0      0        2 
  14  chr14_87234442     ZHar    A    G        0      0        2 
  14  chr14_87234442   Sample    A    G        0      0        2 
  14  chr14_87237521     AAsi    T    C        0      0        2 
  14  chr14_87237521     AKia    T    C        0      0        2 
  14  chr14_87237521     AOna    T    C      0.5      1        2 
  14  chr14_87237521     ASom    T    C        0      0        2 
  14  chr14_87237521     HCab    T    C        0      0        2 
  14  chr14_87237521     HPrz    T    C        0      0        2 
  14  chr14_87237521     ZBoe    T    C        0      0        2 
  14  chr14_87237521     ZGre    T    C        0      0        2 
  14  chr14_87237521     ZHar    T    C        0      0        2 
  14  chr14_87237521   Sample    T    C        0      0        2 
  14  chr14_87240078     AAsi    A    G        0      0        2 
  14  chr14_87240078     AKia    A    G        0      0        2 
  14  chr14_87240078     AOna    A    G        0      0        2 
  14  chr14_87240078     ASom    A    G        0      0        2 
  14  chr14_87240078     HCab    A    G        0      0        2 
  14  chr14_87240078     HPrz    A    G        0      0        2 
  14  chr14_87240078     ZBoe    A    G        0      0        2 
  14  chr14_87240078     ZGre    A    G        0      0        2 
  14  chr14_87240078     ZHar    A    G      0.5      1        2 
  14  chr14_87240078   Sample    A    G        0      0        2 
  14  chr14_87240431     AAsi    T    C        0      0        2 
  14  chr14_87240431     AKia    T    C        0      0        2 
  14  chr14_87240431     AOna    T    C        0      0        2 
  14  chr14_87240431     ASom    T    C        0      0        2 
  14  chr14_87240431     HCab    T    C        0      0        2 
  14  chr14_87240431     HPrz    T    C        0      0        2 
  14  chr14_87240431     ZBoe    T    C      0.5      1        2 
  14  chr14_87240431     ZGre    T    C        0      0        2 
  14  chr14_87240431     ZHar    T    C        0      0        2 
  14  chr14_87240431   Sample    T    C        0      0        2 
  14  chr14_87256109     AAsi    C    T        0      0        2 
  14  chr14_87256109     AKia    C    T        0      0        2 
  14  chr14_87256109     AOna    C    T        0      0        2 
  14  chr14_87256109     ASom    C    T        0      0        2 
  14  chr14_87256109     HCab    C    T        1      2        2 
  14  chr14_87256109     HPrz    C    T        1      2        2 
  14  chr14_87256109     ZBoe    C    T        0      0        2 
  14  chr14_87256109     ZGre    C    T        0      0        2 
  14  chr14_87256109     ZHar    C    T        0      0        2 
  14  chr14_87256109   Sample    C    T        0      0        2 
  14  chr14_87269000     AAsi    T    C        0      0        2 
  14  chr14_87269000     AKia    T    C        0      0        2 
  14  chr14_87269000     AOna    T    C        0      0        2 
  14  chr14_87269000     ASom    T    C        0      0        2 
  14  chr14_87269000     HCab    T    C        1      2        2 
  14  chr14_87269000     HPrz    T    C        1      2        2 
  14  chr14_87269000     ZBoe    T    C        0      0        2 
  14  chr14_87269000     ZGre    T    C        0      0        2 
  14  chr14_87269000     ZHar    T    C        0      0        2 
  14  chr14_87269000   Sample    T    C        0      0        2 
  14  chr14_87272472     AAsi    T    C      0.5      1        2 
  14  chr14_87272472     AKia    T    C        0      0        2 
  14  chr14_87272472     AOna    T    C        0      0        2 
  14  chr14_87272472     ASom    T    C        1      2        2 
  14  chr14_87272472     HCab    T    C        0      0        2 
  14  chr14_87272472     HPrz    T    C        0      0        2 
  14  chr14_87272472     ZBoe    T    C        0      0        2 
  14  chr14_87272472     ZGre    T    C        0      0        2 
  14  chr14_87272472     ZHar    T    C        0      0        2 
  14  chr14_87272472   Sample    T    C        1      2        2 
  14  chr14_87290889     AAsi    A    T        0      0        2 
  14  chr14_87290889     AKia    A    T        0      0        2 
  14  chr14_87290889     AOna    A    T        0      0        2 
  14  chr14_87290889     ASom    A    T        0      0        2 
  14  chr14_87290889     HCab    A    T        1      2        2 
  14  chr14_87290889     HPrz    A    T        1      2        2 
  14  chr14_87290889     ZBoe    A    T        0      0        2 
  14  chr14_87290889     ZGre    A    T        0      0        2 
  14  chr14_87290889     ZHar    A    T        0      0        2 
  14  chr14_87290889   Sample    A    T        0      0        2 
  14  chr14_87292672     AAsi    G    A        0      0        2 
  14  chr14_87292672     AKia    G    A        0      0        2 
  14  chr14_87292672     AOna    G    A        0      0        2 
  14  chr14_87292672     ASom    G    A        1      2        2 
  14  chr14_87292672     HCab    G    A        0      0        2 
  14  chr14_87292672     HPrz    G    A        0      0        2 
  14  chr14_87292672     ZBoe    G    A        0      0        2 
  14  chr14_87292672     ZGre    G    A        0      0        2 
  14  chr14_87292672     ZHar    G    A        0      0        2 
  14  chr14_87292672   Sample    G    A        0      0        2 
  14  chr14_87293422     AAsi    A    G        0      0        2 
  14  chr14_87293422     AKia    A    G        0      0        2 
  14  chr14_87293422     AOna    A    G        0      0        2 
  14  chr14_87293422     ASom    A    G        0      0        2 
  14  chr14_87293422     HCab    A    G        1      2        2 
  14  chr14_87293422     HPrz    A    G        1      2        2 
  14  chr14_87293422     ZBoe    A    G        0      0        2 
  14  chr14_87293422     ZGre    A    G        0      0        2 
  14  chr14_87293422     ZHar    A    G        0      0        2 
  14  chr14_87293422   Sample    A    G        0      0        2 
  14  chr14_87293479     AAsi    G    A        0      0        2 
  14  chr14_87293479     AKia    G    A        0      0        2 
  14  chr14_87293479     AOna    G    A      0.5      1        2 
  14  chr14_87293479     ASom    G    A        0      0        2 
  14  chr14_87293479     HCab    G    A        0      0        2 
  14  chr14_87293479     HPrz    G    A        0      0        2 
  14  chr14_87293479     ZBoe    G    A        0      0        2 
  14  chr14_87293479     ZGre    G    A        0      0        2 
  14  chr14_87293479     ZHar    G    A        0      0        2 
  14  chr14_87293479   Sample    G    A        0      0        2 
  14  chr14_87306398     AAsi    G    A        0      0        2 
  14  chr14_87306398     AKia    G    A        0      0        2 
  14  chr14_87306398     AOna    G    A        0      0        2 
  14  chr14_87306398     ASom    G    A        0      0        2 
  14  chr14_87306398     HCab    G    A        0      0        2 
  14  chr14_87306398     HPrz    G    A        0      0        2 
  14  chr14_87306398     ZBoe    G    A      0.5      1        2 
  14  chr14_87306398     ZGre    G    A        0      0        2 
  14  chr14_87306398     ZHar    G    A        0      0        2 
  14  chr14_87306398   Sample    G    A        0      0        2 
  14  chr14_87306516     AAsi    A    G        0      0        2 
  14  chr14_87306516     AKia    A    G        1      2        2 
  14  chr14_87306516     AOna    A    G        0      0        2 
  14  chr14_87306516     ASom    A    G        0      0        2 
  14  chr14_87306516     HCab    A    G        0      0        2 
  14  chr14_87306516     HPrz    A    G        0      0        2 
  14  chr14_87306516     ZBoe    A    G        0      0        2 
  14  chr14_87306516     ZGre    A    G        0      0        2 
  14  chr14_87306516     ZHar    A    G        0      0        2 
  14  chr14_87306516   Sample    A    G        0      0        2 
  14  chr14_87307794     AAsi    G    A        0      0        2 
  14  chr14_87307794     AKia    G    A        0      0        2 
  14  chr14_87307794     AOna    G    A        0      0        2 
  14  chr14_87307794     ASom    G    A        0      0        2 
  14  chr14_87307794     HCab    G    A        1      2        2 
  14  chr14_87307794     HPrz    G    A        1      2        2 
  14  chr14_87307794     ZBoe    G    A        0      0        2 
  14  chr14_87307794     ZGre    G    A        0      0        2 
  14  chr14_87307794     ZHar    G    A        0      0        2 
  14  chr14_87307794   Sample    G    A        0      0        2 
  14  chr14_87312089     AAsi    C    T        0      0        2 
  14  chr14_87312089     AKia    C    T        0      0        2 
  14  chr14_87312089     AOna    C    T        0      0        2 
  14  chr14_87312089     ASom    C    T        0      0        2 
  14  chr14_87312089     HCab    C    T        0      0        2 
  14  chr14_87312089     HPrz    C    T        0      0        2 
  14  chr14_87312089     ZBoe    C    T        0      0        2 
  14  chr14_87312089     ZGre    C    T        1      2        2 
  14  chr14_87312089     ZHar    C    T        0      0        2 
  14  chr14_87312089   Sample    C    T        0      0        2 
  14  chr14_87319006     AAsi    G    A        0      0        2 
  14  chr14_87319006     AKia    G    A        0      0        2 
  14  chr14_87319006     AOna    G    A        0      0        2 
  14  chr14_87319006     ASom    G    A        0      0        2 
  14  chr14_87319006     HCab    G    A        0      0        2 
  14  chr14_87319006     HPrz    G    A        0      0        2 
  14  chr14_87319006     ZBoe    G    A      0.5      1        2 
  14  chr14_87319006     ZGre    G    A        1      2        2 
  14  chr14_87319006     ZHar    G    A        1      2        2 
  14  chr14_87319006   Sample    G    A        0      0        2 
  14  chr14_87321300     AAsi    T    G        0      0        2 
  14  chr14_87321300     AKia    T    G        0      0        2 
  14  chr14_87321300     AOna    T    G        0      0        2 
  14  chr14_87321300     ASom    T    G        0      0        2 
  14  chr14_87321300     HCab    T    G        1      2        2 
  14  chr14_87321300     HPrz    T    G        1      2        2 
  14  chr14_87321300     ZBoe    T    G        0      0        2 
  14  chr14_87321300     ZGre    T    G        0      0        2 
  14  chr14_87321300     ZHar    T    G        0      0        2 
  14  chr14_87321300   Sample    T    G        0      0        2 
  14  chr14_87325279     AAsi    C    G        0      0        2 
  14  chr14_87325279     AKia    C    G        0      0        2 
  14  chr14_87325279     AOna    C    G      0.5      1        2 
  14  chr14_87325279     ASom    C    G        0      0        2 
  14  chr14_87325279     HCab    C    G        0      0        2 
  14  chr14_87325279     HPrz    C    G        0      0        2 
  14  chr14_87325279     ZBoe    C    G        0      0        2 
  14  chr14_87325279     ZGre    C    G        0      0        2 
  14  chr14_87325279     ZHar    C    G        0      0        2 
  14  chr14_87325279   Sample    C    G        0      0        2 
  14  chr14_87326151     AAsi    G    T        0      0        2 
  14  chr14_87326151     AKia    G    T        1      2        2 
  14  chr14_87326151     AOna    G    T        0      0        2 
  14  chr14_87326151     ASom    G    T        0      0        2 
  14  chr14_87326151     HCab    G    T        0      0        2 
  14  chr14_87326151     HPrz    G    T        0      0        2 
  14  chr14_87326151     ZBoe    G    T        0      0        2 
  14  chr14_87326151     ZGre    G    T        0      0        2 
  14  chr14_87326151     ZHar    G    T        0      0        2 
  14  chr14_87326151   Sample    G    T        0      0        2 
  14  chr14_87326561     AAsi    G    T        0      0        2 
  14  chr14_87326561     AKia    G    T        0      0        2 
  14  chr14_87326561     AOna    G    T        0      0        2 
  14  chr14_87326561     ASom    G    T        0      0        2 
  14  chr14_87326561     HCab    G    T        0      0        2 
  14  chr14_87326561     HPrz    G    T        0      0        2 
  14  chr14_87326561     ZBoe    G    T        0      0        2 
  14  chr14_87326561     ZGre    G    T        0      0        2 
  14  chr14_87326561     ZHar    G    T        1      2        2 
  14  chr14_87326561   Sample    G    T        0      0        2 
  14  chr14_87340355     AAsi    A    G        0      0        2 
  14  chr14_87340355     AKia    A    G        0      0        2 
  14  chr14_87340355     AOna    A    G        0      0        2 
  14  chr14_87340355     ASom    A    G        0      0        2 
  14  chr14_87340355     HCab    A    G        0      0        2 
  14  chr14_87340355     HPrz    A    G        0      0        2 
  14  chr14_87340355     ZBoe    A    G        0      0        2 
  14  chr14_87340355     ZGre    A    G        0      0        2 
  14  chr14_87340355     ZHar    A    G      0.5      1        2 
  14  chr14_87340355   Sample    A    G        0      0        2 
  14  chr14_87343113     AAsi    G    C        0      0        2 
  14  chr14_87343113     AKia    G    C        0      0        2 
  14  chr14_87343113     AOna    G    C        0      0        2 
  14  chr14_87343113     ASom    G    C        0      0        2 
  14  chr14_87343113     HCab    G    C        0      0        2 
  14  chr14_87343113     HPrz    G    C        0      0        2 
  14  chr14_87343113     ZBoe    G    C        1      2        2 
  14  chr14_87343113     ZGre    G    C        0      0        2 
  14  chr14_87343113     ZHar    G    C        0      0        2 
  14  chr14_87343113   Sample    G    C        0      0        2 
  14  chr14_87347156     AAsi    T    C        0      0        2 
  14  chr14_87347156     AKia    T    C        0      0        2 
  14  chr14_87347156     AOna    T    C        0      0        2 
  14  chr14_87347156     ASom    T    C        0      0        2 
  14  chr14_87347156     HCab    T    C        1      2        2 
  14  chr14_87347156     HPrz    T    C        1      2        2 
  14  chr14_87347156     ZBoe    T    C        0      0        2 
  14  chr14_87347156     ZGre    T    C        0      0        2 
  14  chr14_87347156     ZHar    T    C        0      0        2 
  14  chr14_87347156   Sample    T    C        0      0        2 
  14  chr14_87349853     AAsi    A    G        0      0        2 
  14  chr14_87349853     AKia    A    G        0      0        2 
  14  chr14_87349853     AOna    A    G        0      0        2 
  14  chr14_87349853     ASom    A    G        0      0        2 
  14  chr14_87349853     HCab    A    G        0      0        2 
  14  chr14_87349853     HPrz    A    G      0.5      1        2 
  14  chr14_87349853     ZBoe    A    G        0      0        2 
  14  chr14_87349853     ZGre    A    G        0      0        2 
  14  chr14_87349853     ZHar    A    G        0      0        2 
  14  chr14_87349853   Sample    A    G        0      0        2 
  14  chr14_87355158     AAsi    C    T        0      0        2 
  14  chr14_87355158     AKia    C    T        0      0        2 
  14  chr14_87355158     AOna    C    T        0      0        2 
  14  chr14_87355158     ASom    C    T        0      0        2 
  14  chr14_87355158     HCab    C    T        0      0        2 
  14  chr14_87355158     HPrz    C    T        0      0        2 
  14  chr14_87355158     ZBoe    C    T        0      0        2 
  14  chr14_87355158     ZGre    C    T        0      0        2 
  14  chr14_87355158     ZHar    C    T      0.5      1        2 
  14  chr14_87355158   Sample    C    T        0      0        2 
  14  chr14_87366113     AAsi    A    G        1      2        2 
  14  chr14_87366113     AKia    A    G        0      0        2 
  14  chr14_87366113     AOna    A    G        0      0        2 
  14  chr14_87366113     ASom    A    G        0      0        2 
  14  chr14_87366113     HCab    A    G        0      0        2 
  14  chr14_87366113     HPrz    A    G        0      0        2 
  14  chr14_87366113     ZBoe    A    G        0      0        2 
  14  chr14_87366113     ZGre    A    G        0      0        2 
  14  chr14_87366113     ZHar    A    G        0      0        2 
  14  chr14_87366113   Sample    A    G        1      2        2 
  14  chr14_87370377     AAsi    A    G        0      0        2 
  14  chr14_87370377     AKia    A    G        0      0        2 
  14  chr14_87370377     AOna    A    G        0      0        2 
  14  chr14_87370377     ASom    A    G        0      0        2 
  14  chr14_87370377     HCab    A    G        1      2        2 
  14  chr14_87370377     HPrz    A    G        1      2        2 
  14  chr14_87370377     ZBoe    A    G        0      0        2 
  14  chr14_87370377     ZGre    A    G        0      0        2 
  14  chr14_87370377     ZHar    A    G        0      0        2 
  14  chr14_87370377   Sample    A    G        0      0        2 
  14  chr14_87376147     AAsi    C    T        1      2        2 
  14  chr14_87376147     AKia    C    T        0      0        2 
  14  chr14_87376147     AOna    C    T        0      0        2 
  14  chr14_87376147     ASom    C    T        1      2        2 
  14  chr14_87376147     HCab    C    T        0      0        2 
  14  chr14_87376147     HPrz    C    T        0      0        2 
  14  chr14_87376147     ZBoe    C    T        0      0        2 
  14  chr14_87376147     ZGre    C    T        0      0        2 
  14  chr14_87376147     ZHar    C    T        0      0        2 
  14  chr14_87376147   Sample    C    T        1      2        2 
  14  chr14_87380538     AAsi    G    C        0      0        2 
  14  chr14_87380538     AKia    G    C        0      0        2 
  14  chr14_87380538     AOna    G    C        0      0        2 
  14  chr14_87380538     ASom    G    C        0      0        2 
  14  chr14_87380538     HCab    G    C        1      2        2 
  14  chr14_87380538     HPrz    G    C        1      2        2 
  14  chr14_87380538     ZBoe    G    C        0      0        2 
  14  chr14_87380538     ZGre    G    C        0      0        2 
  14  chr14_87380538     ZHar    G    C        0      0        2 
  14  chr14_87380538   Sample    G    C        0      0        2 
  14  chr14_87389167     AAsi    A    G        0      0        2 
  14  chr14_87389167     AKia    A    G        0      0        2 
  14  chr14_87389167     AOna    A    G      0.5      1        2 
  14  chr14_87389167     ASom    A    G        0      0        2 
  14  chr14_87389167     HCab    A    G        0      0        2 
  14  chr14_87389167     HPrz    A    G        0      0        2 
  14  chr14_87389167     ZBoe    A    G        0      0        2 
  14  chr14_87389167     ZGre    A    G        0      0        2 
  14  chr14_87389167     ZHar    A    G        0      0        2 
  14  chr14_87389167   Sample    A    G        0      0        2 
  14  chr14_87390350     AAsi    G    A        0      0        2 
  14  chr14_87390350     AKia    G    A        0      0        2 
  14  chr14_87390350     AOna    G    A        0      0        2 
  14  chr14_87390350     ASom    G    A        0      0        2 
  14  chr14_87390350     HCab    G    A        0      0        2 
  14  chr14_87390350     HPrz    G    A        0      0        2 
  14  chr14_87390350     ZBoe    G    A        0      0        2 
  14  chr14_87390350     ZGre    G    A        0      0        2 
  14  chr14_87390350     ZHar    G    A      0.5      1        2 
  14  chr14_87390350   Sample    G    A        0      0        2 
  14  chr14_87393146     AAsi    G    A        0      0        2 
  14  chr14_87393146     AKia    G    A        0      0        2 
  14  chr14_87393146     AOna    G    A        0      0        2 
  14  chr14_87393146     ASom    G    A        0      0        2 
  14  chr14_87393146     HCab    G    A        1      2        2 
  14  chr14_87393146     HPrz    G    A        1      2        2 
  14  chr14_87393146     ZBoe    G    A        0      0        2 
  14  chr14_87393146     ZGre    G    A        0      0        2 
  14  chr14_87393146     ZHar    G    A        0      0        2 
  14  chr14_87393146   Sample    G    A        0      0        2 
  14  chr14_87395398     AAsi    T    C        0      0        2 
  14  chr14_87395398     AKia    T    C        1      2        2 
  14  chr14_87395398     AOna    T    C      0.5      1        2 
  14  chr14_87395398     ASom    T    C        0      0        2 
  14  chr14_87395398     HCab    T    C        0      0        2 
  14  chr14_87395398     HPrz    T    C        0      0        2 
  14  chr14_87395398     ZBoe    T    C        0      0        2 
  14  chr14_87395398     ZGre    T    C        0      0        2 
  14  chr14_87395398     ZHar    T    C        0      0        2 
  14  chr14_87395398   Sample    T    C        0      0        2 
  14  chr14_87401707     AAsi    T    C        0      0        2 
  14  chr14_87401707     AKia    T    C        1      2        2 
  14  chr14_87401707     AOna    T    C        0      0        2 
  14  chr14_87401707     ASom    T    C        0      0        2 
  14  chr14_87401707     HCab    T    C        0      0        2 
  14  chr14_87401707     HPrz    T    C        0      0        2 
  14  chr14_87401707     ZBoe    T    C        0      0        2 
  14  chr14_87401707     ZGre    T    C        0      0        2 
  14  chr14_87401707     ZHar    T    C        0      0        2 
  14  chr14_87401707   Sample    T    C        0      0        2 
  14  chr14_87402885     AAsi    C    A        0      0        2 
  14  chr14_87402885     AKia    C    A        1      2        2 
  14  chr14_87402885     AOna    C    A      0.5      1        2 
  14  chr14_87402885     ASom    C    A        0      0        2 
  14  chr14_87402885     HCab    C    A        0      0        2 
  14  chr14_87402885     HPrz    C    A        0      0        2 
  14  chr14_87402885     ZBoe    C    A        0      0        2 
  14  chr14_87402885     ZGre    C    A        0      0        2 
  14  chr14_87402885     ZHar    C    A        0      0        2 
  14  chr14_87402885   Sample    C    A        0      0        2 
  14  chr14_87403616     AAsi    C    T        0      0        2 
  14  chr14_87403616     AKia    C    T        0      0        2 
  14  chr14_87403616     AOna    C    T        0      0        2 
  14  chr14_87403616     ASom    C    T        0      0        2 
  14  chr14_87403616     HCab    C    T        1      2        2 
  14  chr14_87403616     HPrz    C    T        1      2        2 
  14  chr14_87403616     ZBoe    C    T        0      0        2 
  14  chr14_87403616     ZGre    C    T        0      0        2 
  14  chr14_87403616     ZHar    C    T        0      0        2 
  14  chr14_87403616   Sample    C    T        0      0        2 
  14  chr14_87406224     AAsi    A    T        0      0        2 
  14  chr14_87406224     AKia    A    T        0      0        2 
  14  chr14_87406224     AOna    A    T        0      0        2 
  14  chr14_87406224     ASom    A    T        0      0        2 
  14  chr14_87406224     HCab    A    T        0      0        2 
  14  chr14_87406224     HPrz    A    T        0      0        2 
  14  chr14_87406224     ZBoe    A    T        0      0        2 
  14  chr14_87406224     ZGre    A    T      0.5      1        2 
  14  chr14_87406224     ZHar    A    T        0      0        2 
  14  chr14_87406224   Sample    A    T        0      0        2 
  14  chr14_87419083     AAsi    C    T        0      0        2 
  14  chr14_87419083     AKia    C    T        0      0        2 
  14  chr14_87419083     AOna    C    T        0      0        2 
  14  chr14_87419083     ASom    C    T      0.5      1        2 
  14  chr14_87419083     HCab    C    T        0      0        2 
  14  chr14_87419083     HPrz    C    T        0      0        2 
  14  chr14_87419083     ZBoe    C    T        0      0        2 
  14  chr14_87419083     ZGre    C    T        0      0        2 
  14  chr14_87419083     ZHar    C    T        0      0        2 
  14  chr14_87419083   Sample    C    T        0      0        2 
  14  chr14_87420647     AAsi    A    C        0      0        2 
  14  chr14_87420647     AKia    A    C        0      0        2 
  14  chr14_87420647     AOna    A    C        0      0        2 
  14  chr14_87420647     ASom    A    C        0      0        2 
  14  chr14_87420647     HCab    A    C        0      0        2 
  14  chr14_87420647     HPrz    A    C        0      0        2 
  14  chr14_87420647     ZBoe    A    C        0      0        2 
  14  chr14_87420647     ZGre    A    C        0      0        2 
  14  chr14_87420647     ZHar    A    C      0.5      1        2 
  14  chr14_87420647   Sample    A    C        0      0        2 
  14  chr14_87421076     AAsi    T    G        0      0        2 
  14  chr14_87421076     AKia    T    G        0      0        2 
  14  chr14_87421076     AOna    T    G        0      0        2 
  14  chr14_87421076     ASom    T    G        0      0        2 
  14  chr14_87421076     HCab    T    G        0      0        2 
  14  chr14_87421076     HPrz    T    G        0      0        2 
  14  chr14_87421076     ZBoe    T    G        0      0        2 
  14  chr14_87421076     ZGre    T    G        0      0        2 
  14  chr14_87421076     ZHar    T    G        1      2        2 
  14  chr14_87421076   Sample    T    G        0      0        2 
  14  chr14_87425593     AAsi    G    A        1      2        2 
  14  chr14_87425593     AKia    G    A        0      0        2 
  14  chr14_87425593     AOna    G    A        0      0        2 
  14  chr14_87425593     ASom    G    A        1      2        2 
  14  chr14_87425593     HCab    G    A        0      0        2 
  14  chr14_87425593     HPrz    G    A        0      0        2 
  14  chr14_87425593     ZBoe    G    A        0      0        2 
  14  chr14_87425593     ZGre    G    A        0      0        2 
  14  chr14_87425593     ZHar    G    A        0      0        2 
  14  chr14_87425593   Sample    G    A        1      2        2 
  14  chr14_87429480     AAsi    C    G        0      0        2 
  14  chr14_87429480     AKia    C    G        0      0        2 
  14  chr14_87429480     AOna    C    G        0      0        2 
  14  chr14_87429480     ASom    C    G      0.5      1        2 
  14  chr14_87429480     HCab    C    G        0      0        2 
  14  chr14_87429480     HPrz    C    G        0      0        2 
  14  chr14_87429480     ZBoe    C    G        0      0        2 
  14  chr14_87429480     ZGre    C    G        0      0        2 
  14  chr14_87429480     ZHar    C    G        0      0        2 
  14  chr14_87429480   Sample    C    G        0      0        2 
  14  chr14_87430956     AAsi    T    C        0      0        2 
  14  chr14_87430956     AKia    T    C        0      0        2 
  14  chr14_87430956     AOna    T    C        0      0        2 
  14  chr14_87430956     ASom    T    C        0      0        2 
  14  chr14_87430956     HCab    T    C      0.5      1        2 
  14  chr14_87430956     HPrz    T    C        0      0        2 
  14  chr14_87430956     ZBoe    T    C        0      0        2 
  14  chr14_87430956     ZGre    T    C        0      0        2 
  14  chr14_87430956     ZHar    T    C        0      0        2 
  14  chr14_87430956   Sample    T    C        0      0        2 
  14  chr14_87437193     AAsi    T    C        0      0        2 
  14  chr14_87437193     AKia    T    C        1      2        2 
  14  chr14_87437193     AOna    T    C        1      2        2 
  14  chr14_87437193     ASom    T    C        0      0        2 
  14  chr14_87437193     HCab    T    C        1      2        2 
  14  chr14_87437193     HPrz    T    C        1      2        2 
  14  chr14_87437193     ZBoe    T    C        0      0        2 
  14  chr14_87437193     ZGre    T    C        0      0        2 
  14  chr14_87437193     ZHar    T    C        0      0        2 
  14  chr14_87437193   Sample    T    C        0      0        2 
  14  chr14_87439257     AAsi    G    T        0      0        2 
  14  chr14_87439257     AKia    G    T        0      0        2 
  14  chr14_87439257     AOna    G    T        0      0        2 
  14  chr14_87439257     ASom    G    T        0      0        2 
  14  chr14_87439257     HCab    G    T        0      0        2 
  14  chr14_87439257     HPrz    G    T        0      0        2 
  14  chr14_87439257     ZBoe    G    T      0.5      1        2 
  14  chr14_87439257     ZGre    G    T        0      0        2 
  14  chr14_87439257     ZHar    G    T        0      0        2 
  14  chr14_87439257   Sample    G    T        0      0        2 
  14  chr14_87449736     AAsi    C    T        0      0        2 
  14  chr14_87449736     AKia    C    T        0      0        2 
  14  chr14_87449736     AOna    C    T        0      0        2 
  14  chr14_87449736     ASom    C    T        0      0        2 
  14  chr14_87449736     HCab    C    T        1      2        2 
  14  chr14_87449736     HPrz    C    T        1      2        2 
  14  chr14_87449736     ZBoe    C    T        0      0        2 
  14  chr14_87449736     ZGre    C    T        0      0        2 
  14  chr14_87449736     ZHar    C    T        0      0        2 
  14  chr14_87449736   Sample    C    T        0      0        2 
  14  chr14_87457329     AAsi    C    T        0      0        2 
  14  chr14_87457329     AKia    C    T        1      2        2 
  14  chr14_87457329     AOna    C    T        0      0        2 
  14  chr14_87457329     ASom    C    T        0      0        2 
  14  chr14_87457329     HCab    C    T        0      0        2 
  14  chr14_87457329     HPrz    C    T        0      0        2 
  14  chr14_87457329     ZBoe    C    T        0      0        2 
  14  chr14_87457329     ZGre    C    T        0      0        2 
  14  chr14_87457329     ZHar    C    T        0      0        2 
  14  chr14_87457329   Sample    C    T        0      0        2 
  14  chr14_87463729     AAsi    G    A        0      0        2 
  14  chr14_87463729     AKia    G    A        0      0        2 
  14  chr14_87463729     AOna    G    A        0      0        2 
  14  chr14_87463729     ASom    G    A        0      0        2 
  14  chr14_87463729     HCab    G    A        0      0        2 
  14  chr14_87463729     HPrz    G    A        0      0        2 
  14  chr14_87463729     ZBoe    G    A        0      0        2 
  14  chr14_87463729     ZGre    G    A      0.5      1        2 
  14  chr14_87463729     ZHar    G    A        0      0        2 
  14  chr14_87463729   Sample    G    A        0      0        2 
  14  chr14_87475064     AAsi    C    T        0      0        2 
  14  chr14_87475064     AKia    C    T        0      0        2 
  14  chr14_87475064     AOna    C    T        0      0        2 
  14  chr14_87475064     ASom    C    T        0      0        2 
  14  chr14_87475064     HCab    C    T        0      0        2 
  14  chr14_87475064     HPrz    C    T        0      0        2 
  14  chr14_87475064     ZBoe    C    T        0      0        2 
  14  chr14_87475064     ZGre    C    T        1      2        2 
  14  chr14_87475064     ZHar    C    T        0      0        2 
  14  chr14_87475064   Sample    C    T        0      0        2 
  14  chr14_87475192     AAsi    T    C        0      0        2 
  14  chr14_87475192     AKia    T    C        0      0        2 
  14  chr14_87475192     AOna    T    C        0      0        2 
  14  chr14_87475192     ASom    T    C        0      0        2 
  14  chr14_87475192     HCab    T    C        0      0        2 
  14  chr14_87475192     HPrz    T    C        0      0        2 
  14  chr14_87475192     ZBoe    T    C        1      2        2 
  14  chr14_87475192     ZGre    T    C        0      0        2 
  14  chr14_87475192     ZHar    T    C        0      0        2 
  14  chr14_87475192   Sample    T    C        0      0        2 
  14  chr14_87495163     AAsi    T    G        0      0        2 
  14  chr14_87495163     AKia    T    G        0      0        2 
  14  chr14_87495163     AOna    T    G      0.5      1        2 
  14  chr14_87495163     ASom    T    G        0      0        2 
  14  chr14_87495163     HCab    T    G        0      0        2 
  14  chr14_87495163     HPrz    T    G        0      0        2 
  14  chr14_87495163     ZBoe    T    G        0      0        2 
  14  chr14_87495163     ZGre    T    G        0      0        2 
  14  chr14_87495163     ZHar    T    G        0      0        2 
  14  chr14_87495163   Sample    T    G        0      0        2 
  14  chr14_87495881     AAsi    G    A        0      0        2 
  14  chr14_87495881     AKia    G    A        0      0        2 
  14  chr14_87495881     AOna    G    A        0      0        2 
  14  chr14_87495881     ASom    G    A        0      0        2 
  14  chr14_87495881     HCab    G    A      0.5      1        2 
  14  chr14_87495881     HPrz    G    A        0      0        2 
  14  chr14_87495881     ZBoe    G    A        0      0        2 
  14  chr14_87495881     ZGre    G    A        0      0        2 
  14  chr14_87495881     ZHar    G    A        0      0        2 
  14  chr14_87495881   Sample    G    A        0      0        2 
  14  chr14_87507009     AAsi    G    A        0      0        2 
  14  chr14_87507009     AKia    G    A        0      0        2 
  14  chr14_87507009     AOna    G    A        0      0        2 
  14  chr14_87507009     ASom    G    A        0      0        2 
  14  chr14_87507009     HCab    G    A        0      0        2 
  14  chr14_87507009     HPrz    G    A        0      0        2 
  14  chr14_87507009     ZBoe    G    A        0      0        2 
  14  chr14_87507009     ZGre    G    A        0      0        2 
  14  chr14_87507009     ZHar    G    A        1      2        2 
  14  chr14_87507009   Sample    G    A        0      0        2 
  14  chr14_87507646     AAsi    A    C        0      0        2 
  14  chr14_87507646     AKia    A    C        1      2        2 
  14  chr14_87507646     AOna    A    C      0.5      1        2 
  14  chr14_87507646     ASom    A    C        0      0        2 
  14  chr14_87507646     HCab    A    C        0      0        2 
  14  chr14_87507646     HPrz    A    C        0      0        2 
  14  chr14_87507646     ZBoe    A    C        0      0        2 
  14  chr14_87507646     ZGre    A    C        0      0        2 
  14  chr14_87507646     ZHar    A    C        0      0        2 
  14  chr14_87507646   Sample    A    C        0      0        2 
  14  chr14_87520689     AAsi    A    G      0.5      1        2 
  14  chr14_87520689     AKia    A    G        0      0        2 
  14  chr14_87520689     AOna    A    G        0      0        2 
  14  chr14_87520689     ASom    A    G        0      0        2 
  14  chr14_87520689     HCab    A    G        0      0        2 
  14  chr14_87520689     HPrz    A    G        0      0        2 
  14  chr14_87520689     ZBoe    A    G        0      0        2 
  14  chr14_87520689     ZGre    A    G        0      0        2 
  14  chr14_87520689     ZHar    A    G        0      0        2 
  14  chr14_87520689   Sample    A    G        0      0        2 
  14  chr14_87525073     AAsi    T    C        0      0        2 
  14  chr14_87525073     AKia    T    C        0      0        2 
  14  chr14_87525073     AOna    T    C      0.5      1        2 
  14  chr14_87525073     ASom    T    C        0      0        2 
  14  chr14_87525073     HCab    T    C        0      0        2 
  14  chr14_87525073     HPrz    T    C        0      0        2 
  14  chr14_87525073     ZBoe    T    C        0      0        2 
  14  chr14_87525073     ZGre    T    C        0      0        2 
  14  chr14_87525073     ZHar    T    C        0      0        2 
  14  chr14_87525073   Sample    T    C        0      0        2 
  14  chr14_87542144     AAsi    A    G      0.5      1        2 
  14  chr14_87542144     AKia    A    G        0      0        2 
  14  chr14_87542144     AOna    A    G        0      0        2 
  14  chr14_87542144     ASom    A    G        0      0        2 
  14  chr14_87542144     HCab    A    G        0      0        2 
  14  chr14_87542144     HPrz    A    G        0      0        2 
  14  chr14_87542144     ZBoe    A    G        0      0        2 
  14  chr14_87542144     ZGre    A    G        0      0        2 
  14  chr14_87542144     ZHar    A    G        0      0        2 
  14  chr14_87542144   Sample    A    G        0      0        2 
  14  chr14_87545524     AAsi    G    C      0.5      1        2 
  14  chr14_87545524     AKia    G    C        0      0        2 
  14  chr14_87545524     AOna    G    C        0      0        2 
  14  chr14_87545524     ASom    G    C        0      0        2 
  14  chr14_87545524     HCab    G    C        0      0        2 
  14  chr14_87545524     HPrz    G    C        0      0        2 
  14  chr14_87545524     ZBoe    G    C        0      0        2 
  14  chr14_87545524     ZGre    G    C        0      0        2 
  14  chr14_87545524     ZHar    G    C        0      0        2 
  14  chr14_87545524   Sample    G    C        0      0        2 
  14  chr14_87545918     AAsi    T    C        0      0        2 
  14  chr14_87545918     AKia    T    C        0      0        2 
  14  chr14_87545918     AOna    T    C        0      0        2 
  14  chr14_87545918     ASom    T    C        0      0        2 
  14  chr14_87545918     HCab    T    C        1      2        2 
  14  chr14_87545918     HPrz    T    C        1      2        2 
  14  chr14_87545918     ZBoe    T    C        0      0        2 
  14  chr14_87545918     ZGre    T    C        0      0        2 
  14  chr14_87545918     ZHar    T    C        0      0        2 
  14  chr14_87545918   Sample    T    C        0      0        2 
  14  chr14_87546502     AAsi    C    A        0      0        2 
  14  chr14_87546502     AKia    C    A        0      0        2 
  14  chr14_87546502     AOna    C    A        0      0        2 
  14  chr14_87546502     ASom    C    A        0      0        2 
  14  chr14_87546502     HCab    C    A        1      2        2 
  14  chr14_87546502     HPrz    C    A        1      2        2 
  14  chr14_87546502     ZBoe    C    A        0      0        2 
  14  chr14_87546502     ZGre    C    A        0      0        2 
  14  chr14_87546502     ZHar    C    A        0      0        2 
  14  chr14_87546502   Sample    C    A        0      0        2 
  14  chr14_87550398     AAsi    T    C        0      0        2 
  14  chr14_87550398     AKia    T    C      0.5      1        2 
  14  chr14_87550398     AOna    T    C        0      0        2 
  14  chr14_87550398     ASom    T    C        0      0        2 
  14  chr14_87550398     HCab    T    C        0      0        2 
  14  chr14_87550398     HPrz    T    C        0      0        2 
  14  chr14_87550398     ZBoe    T    C        0      0        2 
  14  chr14_87550398     ZGre    T    C        0      0        2 
  14  chr14_87550398     ZHar    T    C        0      0        2 
  14  chr14_87550398   Sample    T    C        0      0        2 
  14  chr14_87555414     AAsi    A    G        0      0        2 
  14  chr14_87555414     AKia    A    G        0      0        2 
  14  chr14_87555414     AOna    A    G        0      0        2 
  14  chr14_87555414     ASom    A    G        0      0        2 
  14  chr14_87555414     HCab    A    G        1      2        2 
  14  chr14_87555414     HPrz    A    G        1      2        2 
  14  chr14_87555414     ZBoe    A    G        0      0        2 
  14  chr14_87555414     ZGre    A    G        0      0        2 
  14  chr14_87555414     ZHar    A    G        0      0        2 
  14  chr14_87555414   Sample    A    G        0      0        2 
  14  chr14_87557130     AAsi    G    A        0      0        2 
  14  chr14_87557130     AKia    G    A        0      0        2 
  14  chr14_87557130     AOna    G    A        0      0        2 
  14  chr14_87557130     ASom    G    A        0      0        2 
  14  chr14_87557130     HCab    G    A        1      2        2 
  14  chr14_87557130     HPrz    G    A        1      2        2 
  14  chr14_87557130     ZBoe    G    A        0      0        2 
  14  chr14_87557130     ZGre    G    A        0      0        2 
  14  chr14_87557130     ZHar    G    A        0      0        2 
  14  chr14_87557130   Sample    G    A        0      0        2 
  14  chr14_87561209     AAsi    A    C        0      0        2 
  14  chr14_87561209     AKia    A    C        0      0        2 
  14  chr14_87561209     AOna    A    C        0      0        2 
  14  chr14_87561209     ASom    A    C        0      0        2 
  14  chr14_87561209     HCab    A    C        1      2        2 
  14  chr14_87561209     HPrz    A    C        1      2        2 
  14  chr14_87561209     ZBoe    A    C        0      0        2 
  14  chr14_87561209     ZGre    A    C        0      0        2 
  14  chr14_87561209     ZHar    A    C        0      0        2 
  14  chr14_87561209   Sample    A    C        0      0        2 
  14  chr14_87569920     AAsi    C    G      0.5      1        2 
  14  chr14_87569920     AKia    C    G        0      0        2 
  14  chr14_87569920     AOna    C    G        0      0        2 
  14  chr14_87569920     ASom    C    G        0      0        2 
  14  chr14_87569920     HCab    C    G        0      0        2 
  14  chr14_87569920     HPrz    C    G        0      0        2 
  14  chr14_87569920     ZBoe    C    G        0      0        2 
  14  chr14_87569920     ZGre    C    G        0      0        2 
  14  chr14_87569920     ZHar    C    G        0      0        2 
  14  chr14_87569920   Sample    C    G        1      2        2 
  14  chr14_87576427     AAsi    T    C        0      0        2 
  14  chr14_87576427     AKia    T    C        0      0        2 
  14  chr14_87576427     AOna    T    C        0      0        2 
  14  chr14_87576427     ASom    T    C        0      0        2 
  14  chr14_87576427     HCab    T    C        0      0        2 
  14  chr14_87576427     HPrz    T    C        0      0        2 
  14  chr14_87576427     ZBoe    T    C        1      2        2 
  14  chr14_87576427     ZGre    T    C        0      0        2 
  14  chr14_87576427     ZHar    T    C        0      0        2 
  14  chr14_87576427   Sample    T    C        0      0        2 
  14  chr14_87579254     AAsi    T    C        0      0        2 
  14  chr14_87579254     AKia    T    C        0      0        2 
  14  chr14_87579254     AOna    T    C        0      0        2 
  14  chr14_87579254     ASom    T    C        0      0        2 
  14  chr14_87579254     HCab    T    C        0      0        2 
  14  chr14_87579254     HPrz    T    C        0      0        2 
  14  chr14_87579254     ZBoe    T    C        0      0        2 
  14  chr14_87579254     ZGre    T    C        1      2        2 
  14  chr14_87579254     ZHar    T    C        0      0        2 
  14  chr14_87579254   Sample    T    C        0      0        2 
  14  chr14_87581533     AAsi    C    T        0      0        2 
  14  chr14_87581533     AKia    C    T        0      0        2 
  14  chr14_87581533     AOna    C    T        0      0        2 
  14  chr14_87581533     ASom    C    T        0      0        2 
  14  chr14_87581533     HCab    C    T        1      2        2 
  14  chr14_87581533     HPrz    C    T      0.5      1        2 
  14  chr14_87581533     ZBoe    C    T        0      0        2 
  14  chr14_87581533     ZGre    C    T        0      0        2 
  14  chr14_87581533     ZHar    C    T        0      0        2 
  14  chr14_87581533   Sample    C    T        0      0        2 
  14  chr14_87585141     AAsi    C    T        0      0        2 
  14  chr14_87585141     AKia    C    T        0      0        2 
  14  chr14_87585141     AOna    C    T        0      0        2 
  14  chr14_87585141     ASom    C    T        0      0        2 
  14  chr14_87585141     HCab    C    T        0      0        2 
  14  chr14_87585141     HPrz    C    T        0      0        2 
  14  chr14_87585141     ZBoe    C    T        0      0        2 
  14  chr14_87585141     ZGre    C    T        1      2        2 
  14  chr14_87585141     ZHar    C    T        0      0        2 
  14  chr14_87585141   Sample    C    T        0      0        2 
  14  chr14_87587816     AAsi    A    G        0      0        2 
  14  chr14_87587816     AKia    A    G        1      2        2 
  14  chr14_87587816     AOna    A    G        0      0        2 
  14  chr14_87587816     ASom    A    G        0      0        2 
  14  chr14_87587816     HCab    A    G        0      0        2 
  14  chr14_87587816     HPrz    A    G        0      0        2 
  14  chr14_87587816     ZBoe    A    G        0      0        2 
  14  chr14_87587816     ZGre    A    G        0      0        2 
  14  chr14_87587816     ZHar    A    G        0      0        2 
  14  chr14_87587816   Sample    A    G        0      0        2 
  14  chr14_87590291     AAsi    G    A        0      0        2 
  14  chr14_87590291     AKia    G    A        0      0        2 
  14  chr14_87590291     AOna    G    A        0      0        2 
  14  chr14_87590291     ASom    G    A        0      0        2 
  14  chr14_87590291     HCab    G    A        0      0        2 
  14  chr14_87590291     HPrz    G    A        0      0        2 
  14  chr14_87590291     ZBoe    G    A      0.5      1        2 
  14  chr14_87590291     ZGre    G    A        0      0        2 
  14  chr14_87590291     ZHar    G    A        0      0        2 
  14  chr14_87590291   Sample    G    A        0      0        2 
  14  chr14_87590360     AAsi    C    T        0      0        2 
  14  chr14_87590360     AKia    C    T        1      2        2 
  14  chr14_87590360     AOna    C    T        0      0        2 
  14  chr14_87590360     ASom    C    T        0      0        2 
  14  chr14_87590360     HCab    C    T        0      0        2 
  14  chr14_87590360     HPrz    C    T        0      0        2 
  14  chr14_87590360     ZBoe    C    T        0      0        2 
  14  chr14_87590360     ZGre    C    T        0      0        2 
  14  chr14_87590360     ZHar    C    T        0      0        2 
  14  chr14_87590360   Sample    C    T        0      0        2 
  14  chr14_87609825     AAsi    G    A        0      0        2 
  14  chr14_87609825     AKia    G    A        0      0        2 
  14  chr14_87609825     AOna    G    A        0      0        2 
  14  chr14_87609825     ASom    G    A        0      0        2 
  14  chr14_87609825     HCab    G    A      0.5      1        2 
  14  chr14_87609825     HPrz    G    A        0      0        2 
  14  chr14_87609825     ZBoe    G    A        0      0        2 
  14  chr14_87609825     ZGre    G    A        0      0        2 
  14  chr14_87609825     ZHar    G    A        0      0        2 
  14  chr14_87609825   Sample    G    A        0      0        2 
  14  chr14_87613717     AAsi    T    C        0      0        2 
  14  chr14_87613717     AKia    T    C        0      0        2 
  14  chr14_87613717     AOna    T    C        0      0        2 
  14  chr14_87613717     ASom    T    C        0      0        2 
  14  chr14_87613717     HCab    T    C        0      0        2 
  14  chr14_87613717     HPrz    T    C        0      0        2 
  14  chr14_87613717     ZBoe    T    C        0      0        2 
  14  chr14_87613717     ZGre    T    C        1      2        2 
  14  chr14_87613717     ZHar    T    C        0      0        2 
  14  chr14_87613717   Sample    T    C        0      0        2 
  14  chr14_87618339     AAsi    C    T        1      2        2 
  14  chr14_87618339     AKia    C    T        0      0        2 
  14  chr14_87618339     AOna    C    T        0      0        2 
  14  chr14_87618339     ASom    C    T        1      2        2 
  14  chr14_87618339     HCab    C    T        0      0        2 
  14  chr14_87618339     HPrz    C    T        0      0        2 
  14  chr14_87618339     ZBoe    C    T        0      0        2 
  14  chr14_87618339     ZGre    C    T        0      0        2 
  14  chr14_87618339     ZHar    C    T        0      0        2 
  14  chr14_87618339   Sample    C    T        1      2        2 
  14  chr14_87621489     AAsi    A    G        0      0        2 
  14  chr14_87621489     AKia    A    G        0      0        2 
  14  chr14_87621489     AOna    A    G        0      0        2 
  14  chr14_87621489     ASom    A    G        0      0        2 
  14  chr14_87621489     HCab    A    G        1      2        2 
  14  chr14_87621489     HPrz    A    G        1      2        2 
  14  chr14_87621489     ZBoe    A    G        0      0        2 
  14  chr14_87621489     ZGre    A    G        0      0        2 
  14  chr14_87621489     ZHar    A    G        0      0        2 
  14  chr14_87621489   Sample    A    G        0      0        2 
  14  chr14_87624130     AAsi    T    C        0      0        2 
  14  chr14_87624130     AKia    T    C      0.5      1        2 
  14  chr14_87624130     AOna    T    C        0      0        2 
  14  chr14_87624130     ASom    T    C        0      0        2 
  14  chr14_87624130     HCab    T    C        0      0        2 
  14  chr14_87624130     HPrz    T    C        0      0        2 
  14  chr14_87624130     ZBoe    T    C        0      0        2 
  14  chr14_87624130     ZGre    T    C        0      0        2 
  14  chr14_87624130     ZHar    T    C        0      0        2 
  14  chr14_87624130   Sample    T    C        0      0        2 
  14  chr14_87632903     AAsi    C    T        0      0        2 
  14  chr14_87632903     AKia    C    T        0      0        2 
  14  chr14_87632903     AOna    C    T        0      0        2 
  14  chr14_87632903     ASom    C    T        0      0        2 
  14  chr14_87632903     HCab    C    T        0      0        2 
  14  chr14_87632903     HPrz    C    T        0      0        2 
  14  chr14_87632903     ZBoe    C    T      0.5      1        2 
  14  chr14_87632903     ZGre    C    T        0      0        2 
  14  chr14_87632903     ZHar    C    T        0      0        2 
  14  chr14_87632903   Sample    C    T        0      0        2 
  14  chr14_87635906     AAsi    T    C        0      0        2 
  14  chr14_87635906     AKia    T    C        0      0        2 
  14  chr14_87635906     AOna    T    C        0      0        2 
  14  chr14_87635906     ASom    T    C        1      2        2 
  14  chr14_87635906     HCab    T    C        0      0        2 
  14  chr14_87635906     HPrz    T    C        0      0        2 
  14  chr14_87635906     ZBoe    T    C        0      0        2 
  14  chr14_87635906     ZGre    T    C        0      0        2 
  14  chr14_87635906     ZHar    T    C        0      0        2 
  14  chr14_87635906   Sample    T    C        0      0        2 
  14  chr14_87640562     AAsi    T    C        0      0        2 
  14  chr14_87640562     AKia    T    C        0      0        2 
  14  chr14_87640562     AOna    T    C      0.5      1        2 
  14  chr14_87640562     ASom    T    C        0      0        2 
  14  chr14_87640562     HCab    T    C        0      0        2 
  14  chr14_87640562     HPrz    T    C        0      0        2 
  14  chr14_87640562     ZBoe    T    C        0      0        2 
  14  chr14_87640562     ZGre    T    C        0      0        2 
  14  chr14_87640562     ZHar    T    C        0      0        2 
  14  chr14_87640562   Sample    T    C        0      0        2 
  14  chr14_87667694     AAsi    A    C        0      0        2 
  14  chr14_87667694     AKia    A    C        0      0        2 
  14  chr14_87667694     AOna    A    C      0.5      1        2 
  14  chr14_87667694     ASom    A    C        0      0        2 
  14  chr14_87667694     HCab    A    C        0      0        2 
  14  chr14_87667694     HPrz    A    C        0      0        2 
  14  chr14_87667694     ZBoe    A    C        0      0        2 
  14  chr14_87667694     ZGre    A    C        0      0        2 
  14  chr14_87667694     ZHar    A    C        0      0        2 
  14  chr14_87667694   Sample    A    C        0      0        2 
  14  chr14_87674986     AAsi    C    T        1      2        2 
  14  chr14_87674986     AKia    C    T        0      0        2 
  14  chr14_87674986     AOna    C    T        0      0        2 
  14  chr14_87674986     ASom    C    T        1      2        2 
  14  chr14_87674986     HCab    C    T        0      0        2 
  14  chr14_87674986     HPrz    C    T        0      0        2 
  14  chr14_87674986     ZBoe    C    T        0      0        2 
  14  chr14_87674986     ZGre    C    T        0      0        2 
  14  chr14_87674986     ZHar    C    T        0      0        2 
  14  chr14_87674986   Sample    C    T        1      2        2 
  14  chr14_87686733     AAsi    T    C        0      0        2 
  14  chr14_87686733     AKia    T    C        0      0        2 
  14  chr14_87686733     AOna    T    C        0      0        2 
  14  chr14_87686733     ASom    T    C        0      0        2 
  14  chr14_87686733     HCab    T    C        0      0        2 
  14  chr14_87686733     HPrz    T    C        0      0        2 
  14  chr14_87686733     ZBoe    T    C      0.5      1        2 
  14  chr14_87686733     ZGre    T    C        0      0        2 
  14  chr14_87686733     ZHar    T    C        0      0        2 
  14  chr14_87686733   Sample    T    C        0      0        2 
  14  chr14_87687935     AAsi    C    T        0      0        2 
  14  chr14_87687935     AKia    C    T        1      2        2 
  14  chr14_87687935     AOna    C    T        1      2        2 
  14  chr14_87687935     ASom    C    T        0      0        2 
  14  chr14_87687935     HCab    C    T        1      2        2 
  14  chr14_87687935     HPrz    C    T        1      2        2 
  14  chr14_87687935     ZBoe    C    T        0      0        2 
  14  chr14_87687935     ZGre    C    T        0      0        2 
  14  chr14_87687935     ZHar    C    T        0      0        2 
  14  chr14_87687935   Sample    C    T        0      0        2 
  14  chr14_87688432     AAsi    T    C        0      0        2 
  14  chr14_87688432     AKia    T    C        0      0        2 
  14  chr14_87688432     AOna    T    C        0      0        2 
  14  chr14_87688432     ASom    T    C        0      0        2 
  14  chr14_87688432     HCab    T    C        0      0        2 
  14  chr14_87688432     HPrz    T    C        0      0        2 
  14  chr14_87688432     ZBoe    T    C        1      2        2 
  14  chr14_87688432     ZGre    T    C        0      0        2 
  14  chr14_87688432     ZHar    T    C        0      0        2 
  14  chr14_87688432   Sample    T    C        0      0        2 
  14  chr14_87696403     AAsi    C    T        0      0        2 
  14  chr14_87696403     AKia    C    T        0      0        2 
  14  chr14_87696403     AOna    C    T        0      0        2 
  14  chr14_87696403     ASom    C    T        0      0        2 
  14  chr14_87696403     HCab    C    T        0      0        2 
  14  chr14_87696403     HPrz    C    T        0      0        2 
  14  chr14_87696403     ZBoe    C    T      0.5      1        2 
  14  chr14_87696403     ZGre    C    T        0      0        2 
  14  chr14_87696403     ZHar    C    T        0      0        2 
  14  chr14_87696403   Sample    C    T        0      0        2 
  14  chr14_87697916     AAsi    C    T        0      0        2 
  14  chr14_87697916     AKia    C    T        0      0        2 
  14  chr14_87697916     AOna    C    T        0      0        2 
  14  chr14_87697916     ASom    C    T        0      0        2 
  14  chr14_87697916     HCab    C    T        0      0        2 
  14  chr14_87697916     HPrz    C    T        0      0        2 
  14  chr14_87697916     ZBoe    C    T        0      0        2 
  14  chr14_87697916     ZGre    C    T        0      0        2 
  14  chr14_87697916     ZHar    C    T      0.5      1        2 
  14  chr14_87697916   Sample    C    T        0      0        2 
  14  chr14_87702162     AAsi    G    A        0      0        2 
  14  chr14_87702162     AKia    G    A        0      0        2 
  14  chr14_87702162     AOna    G    A        0      0        2 
  14  chr14_87702162     ASom    G    A        0      0        2 
  14  chr14_87702162     HCab    G    A        0      0        2 
  14  chr14_87702162     HPrz    G    A        0      0        2 
  14  chr14_87702162     ZBoe    G    A      0.5      1        2 
  14  chr14_87702162     ZGre    G    A        0      0        2 
  14  chr14_87702162     ZHar    G    A        1      2        2 
  14  chr14_87702162   Sample    G    A        0      0        2 
  14  chr14_87722878     AAsi    C    G        0      0        2 
  14  chr14_87722878     AKia    C    G        0      0        2 
  14  chr14_87722878     AOna    C    G        0      0        2 
  14  chr14_87722878     ASom    C    G        0      0        2 
  14  chr14_87722878     HCab    C    G        0      0        2 
  14  chr14_87722878     HPrz    C    G        0      0        2 
  14  chr14_87722878     ZBoe    C    G      0.5      1        2 
  14  chr14_87722878     ZGre    C    G        0      0        2 
  14  chr14_87722878     ZHar    C    G        0      0        2 
  14  chr14_87722878   Sample    C    G        0      0        2 
  14  chr14_87723341     AAsi    G    A        0      0        2 
  14  chr14_87723341     AKia    G    A        0      0        2 
  14  chr14_87723341     AOna    G    A        0      0        2 
  14  chr14_87723341     ASom    G    A        0      0        2 
  14  chr14_87723341     HCab    G    A        0      0        2 
  14  chr14_87723341     HPrz    G    A        0      0        2 
  14  chr14_87723341     ZBoe    G    A        0      0        2 
  14  chr14_87723341     ZGre    G    A        1      2        2 
  14  chr14_87723341     ZHar    G    A        0      0        2 
  14  chr14_87723341   Sample    G    A        0      0        2 
  14  chr14_87736708     AAsi    C    G        0      0        2 
  14  chr14_87736708     AKia    C    G      0.5      1        2 
  14  chr14_87736708     AOna    C    G      0.5      1        2 
  14  chr14_87736708     ASom    C    G        0      0        2 
  14  chr14_87736708     HCab    C    G        0      0        2 
  14  chr14_87736708     HPrz    C    G        0      0        2 
  14  chr14_87736708     ZBoe    C    G        0      0        2 
  14  chr14_87736708     ZGre    C    G        0      0        2 
  14  chr14_87736708     ZHar    C    G        0      0        2 
  14  chr14_87736708   Sample    C    G        0      0        2 
  14  chr14_87737594     AAsi    C    A        0      0        2 
  14  chr14_87737594     AKia    C    A        0      0        2 
  14  chr14_87737594     AOna    C    A        0      0        2 
  14  chr14_87737594     ASom    C    A        0      0        2 
  14  chr14_87737594     HCab    C    A        0      0        2 
  14  chr14_87737594     HPrz    C    A        0      0        2 
  14  chr14_87737594     ZBoe    C    A      0.5      1        2 
  14  chr14_87737594     ZGre    C    A        0      0        2 
  14  chr14_87737594     ZHar    C    A        0      0        2 
  14  chr14_87737594   Sample    C    A        0      0        2 
  14  chr14_87738620     AAsi    C    T        0      0        2 
  14  chr14_87738620     AKia    C    T      0.5      1        2 
  14  chr14_87738620     AOna    C    T      0.5      1        2 
  14  chr14_87738620     ASom    C    T        0      0        2 
  14  chr14_87738620     HCab    C    T        0      0        2 
  14  chr14_87738620     HPrz    C    T        0      0        2 
  14  chr14_87738620     ZBoe    C    T        0      0        2 
  14  chr14_87738620     ZGre    C    T        0      0        2 
  14  chr14_87738620     ZHar    C    T        0      0        2 
  14  chr14_87738620   Sample    C    T        0      0        2 
  14  chr14_87741102     AAsi    T    G        0      0        2 
  14  chr14_87741102     AKia    T    G        0      0        2 
  14  chr14_87741102     AOna    T    G        0      0        2 
  14  chr14_87741102     ASom    T    G        0      0        2 
  14  chr14_87741102     HCab    T    G        1      2        2 
  14  chr14_87741102     HPrz    T    G        1      2        2 
  14  chr14_87741102     ZBoe    T    G        0      0        2 
  14  chr14_87741102     ZGre    T    G        0      0        2 
  14  chr14_87741102     ZHar    T    G        0      0        2 
  14  chr14_87741102   Sample    T    G        0      0        2 
  14  chr14_87745555     AAsi    G    A        0      0        2 
  14  chr14_87745555     AKia    G    A        0      0        2 
  14  chr14_87745555     AOna    G    A        0      0        2 
  14  chr14_87745555     ASom    G    A        0      0        2 
  14  chr14_87745555     HCab    G    A        0      0        2 
  14  chr14_87745555     HPrz    G    A        0      0        2 
  14  chr14_87745555     ZBoe    G    A        0      0        2 
  14  chr14_87745555     ZGre    G    A        0      0        2 
  14  chr14_87745555     ZHar    G    A        1      2        2 
  14  chr14_87745555   Sample    G    A        0      0        2 
  14  chr14_87747795     AAsi    C    A        0      0        2 
  14  chr14_87747795     AKia    C    A        0      0        2 
  14  chr14_87747795     AOna    C    A        0      0        2 
  14  chr14_87747795     ASom    C    A        0      0        2 
  14  chr14_87747795     HCab    C    A        0      0        2 
  14  chr14_87747795     HPrz    C    A        0      0        2 
  14  chr14_87747795     ZBoe    C    A      0.5      1        2 
  14  chr14_87747795     ZGre    C    A        0      0        2 
  14  chr14_87747795     ZHar    C    A        0      0        2 
  14  chr14_87747795   Sample    C    A        0      0        2 
  14  chr14_87758219     AAsi    G    A        1      2        2 
  14  chr14_87758219     AKia    G    A        0      0        2 
  14  chr14_87758219     AOna    G    A        0      0        2 
  14  chr14_87758219     ASom    G    A        1      2        2 
  14  chr14_87758219     HCab    G    A        0      0        2 
  14  chr14_87758219     HPrz    G    A        0      0        2 
  14  chr14_87758219     ZBoe    G    A        0      0        2 
  14  chr14_87758219     ZGre    G    A        0      0        2 
  14  chr14_87758219     ZHar    G    A        0      0        2 
  14  chr14_87758219   Sample    G    A        1      2        2 
  14  chr14_87758681     AAsi    T    G        0      0        2 
  14  chr14_87758681     AKia    T    G      0.5      1        2 
  14  chr14_87758681     AOna    T    G        0      0        2 
  14  chr14_87758681     ASom    T    G        0      0        2 
  14  chr14_87758681     HCab    T    G        0      0        2 
  14  chr14_87758681     HPrz    T    G        0      0        2 
  14  chr14_87758681     ZBoe    T    G        0      0        2 
  14  chr14_87758681     ZGre    T    G        0      0        2 
  14  chr14_87758681     ZHar    T    G        0      0        2 
  14  chr14_87758681   Sample    T    G        0      0        2 
  14  chr14_87758941     AAsi    A    G        0      0        2 
  14  chr14_87758941     AKia    A    G        0      0        2 
  14  chr14_87758941     AOna    A    G        0      0        2 
  14  chr14_87758941     ASom    A    G        0      0        2 
  14  chr14_87758941     HCab    A    G        0      0        2 
  14  chr14_87758941     HPrz    A    G        0      0        2 
  14  chr14_87758941     ZBoe    A    G        0      0        2 
  14  chr14_87758941     ZGre    A    G        0      0        2 
  14  chr14_87758941     ZHar    A    G      0.5      1        2 
  14  chr14_87758941   Sample    A    G        0      0        2 
  14  chr14_87761529     AAsi    A    G        0      0        2 
  14  chr14_87761529     AKia    A    G        0      0        2 
  14  chr14_87761529     AOna    A    G        0      0        2 
  14  chr14_87761529     ASom    A    G        0      0        2 
  14  chr14_87761529     HCab    A    G        1      2        2 
  14  chr14_87761529     HPrz    A    G        1      2        2 
  14  chr14_87761529     ZBoe    A    G        0      0        2 
  14  chr14_87761529     ZGre    A    G        0      0        2 
  14  chr14_87761529     ZHar    A    G        0      0        2 
  14  chr14_87761529   Sample    A    G        0      0        2 
  14  chr14_87764055     AAsi    G    T        0      0        2 
  14  chr14_87764055     AKia    G    T        0      0        2 
  14  chr14_87764055     AOna    G    T        0      0        2 
  14  chr14_87764055     ASom    G    T        0      0        2 
  14  chr14_87764055     HCab    G    T        1      2        2 
  14  chr14_87764055     HPrz    G    T        1      2        2 
  14  chr14_87764055     ZBoe    G    T        0      0        2 
  14  chr14_87764055     ZGre    G    T        0      0        2 
  14  chr14_87764055     ZHar    G    T        0      0        2 
  14  chr14_87764055   Sample    G    T        0      0        2 
  14  chr14_87766182     AAsi    A    G        0      0        2 
  14  chr14_87766182     AKia    A    G        0      0        2 
  14  chr14_87766182     AOna    A    G        0      0        2 
  14  chr14_87766182     ASom    A    G      0.5      1        2 
  14  chr14_87766182     HCab    A    G        0      0        2 
  14  chr14_87766182     HPrz    A    G        0      0        2 
  14  chr14_87766182     ZBoe    A    G        0      0        2 
  14  chr14_87766182     ZGre    A    G        0      0        2 
  14  chr14_87766182     ZHar    A    G        0      0        2 
  14  chr14_87766182   Sample    A    G        0      0        2 
  14  chr14_87766358     AAsi    T    C        0      0        2 
  14  chr14_87766358     AKia    T    C        0      0        2 
  14  chr14_87766358     AOna    T    C        0      0        2 
  14  chr14_87766358     ASom    T    C        0      0        2 
  14  chr14_87766358     HCab    T    C      0.5      1        2 
  14  chr14_87766358     HPrz    T    C        0      0        2 
  14  chr14_87766358     ZBoe    T    C        0      0        2 
  14  chr14_87766358     ZGre    T    C        0      0        2 
  14  chr14_87766358     ZHar    T    C        0      0        2 
  14  chr14_87766358   Sample    T    C        0      0        2 
  14  chr14_87768647     AAsi    T    G        0      0        2 
  14  chr14_87768647     AKia    T    G        0      0        2 
  14  chr14_87768647     AOna    T    G      0.5      1        2 
  14  chr14_87768647     ASom    T    G        0      0        2 
  14  chr14_87768647     HCab    T    G        0      0        2 
  14  chr14_87768647     HPrz    T    G        0      0        2 
  14  chr14_87768647     ZBoe    T    G        0      0        2 
  14  chr14_87768647     ZGre    T    G        0      0        2 
  14  chr14_87768647     ZHar    T    G        0      0        2 
  14  chr14_87768647   Sample    T    G        0      0        2 
  14  chr14_87768806     AAsi    T    G        0      0        2 
  14  chr14_87768806     AKia    T    G        0      0        2 
  14  chr14_87768806     AOna    T    G        0      0        2 
  14  chr14_87768806     ASom    T    G        0      0        2 
```
