## Supplementary File 1. Zonkey (Schubert et al. 2017) report for donkey specimen Ancient1. for "No genetic evidence yet for hinnies at Mazongshan (400-160 BCE), northwestern China": incl_ts.frq.strat (part 176 of 303)

```
  14  chr14_87768806     HCab    T    G        0      0        2 
  14  chr14_87768806     HPrz    T    G        0      0        2 
  14  chr14_87768806     ZBoe    T    G      0.5      1        2 
  14  chr14_87768806     ZGre    T    G        0      0        2 
  14  chr14_87768806     ZHar    T    G        0      0        2 
  14  chr14_87768806   Sample    T    G        0      0        2 
  14  chr14_87774585     AAsi    T    A        0      0        2 
  14  chr14_87774585     AKia    T    A        0      0        2 
  14  chr14_87774585     AOna    T    A        0      0        2 
  14  chr14_87774585     ASom    T    A        0      0        2 
  14  chr14_87774585     HCab    T    A        0      0        2 
  14  chr14_87774585     HPrz    T    A        0      0        2 
  14  chr14_87774585     ZBoe    T    A        0      0        2 
  14  chr14_87774585     ZGre    T    A      0.5      1        2 
  14  chr14_87774585     ZHar    T    A        0      0        2 
  14  chr14_87774585   Sample    T    A        0      0        2 
  14  chr14_87792191     AAsi    A    G        0      0        2 
  14  chr14_87792191     AKia    A    G        0      0        2 
  14  chr14_87792191     AOna    A    G        0      0        2 
  14  chr14_87792191     ASom    A    G        0      0        2 
  14  chr14_87792191     HCab    A    G        0      0        2 
  14  chr14_87792191     HPrz    A    G        0      0        2 
  14  chr14_87792191     ZBoe    A    G        0      0        2 
  14  chr14_87792191     ZGre    A    G        1      2        2 
  14  chr14_87792191     ZHar    A    G        0      0        2 
  14  chr14_87792191   Sample    A    G        0      0        2 
  14  chr14_87792257     AAsi    G    A        0      0        2 
  14  chr14_87792257     AKia    G    A        0      0        2 
  14  chr14_87792257     AOna    G    A        0      0        2 
  14  chr14_87792257     ASom    G    A      0.5      1        2 
  14  chr14_87792257     HCab    G    A        0      0        2 
  14  chr14_87792257     HPrz    G    A        0      0        2 
  14  chr14_87792257     ZBoe    G    A        0      0        2 
  14  chr14_87792257     ZGre    G    A        0      0        2 
  14  chr14_87792257     ZHar    G    A        0      0        2 
  14  chr14_87792257   Sample    G    A        0      0        2 
  14  chr14_87803289     AAsi    A    G        0      0        2 
  14  chr14_87803289     AKia    A    G        0      0        2 
  14  chr14_87803289     AOna    A    G        0      0        2 
  14  chr14_87803289     ASom    A    G        0      0        2 
  14  chr14_87803289     HCab    A    G        1      2        2 
  14  chr14_87803289     HPrz    A    G        1      2        2 
  14  chr14_87803289     ZBoe    A    G        0      0        2 
  14  chr14_87803289     ZGre    A    G        0      0        2 
  14  chr14_87803289     ZHar    A    G        0      0        2 
  14  chr14_87803289   Sample    A    G        0      0        2 
  14  chr14_87804712     AAsi    T    C        0      0        2 
  14  chr14_87804712     AKia    T    C        0      0        2 
  14  chr14_87804712     AOna    T    C        0      0        2 
  14  chr14_87804712     ASom    T    C        0      0        2 
  14  chr14_87804712     HCab    T    C        1      2        2 
  14  chr14_87804712     HPrz    T    C        1      2        2 
  14  chr14_87804712     ZBoe    T    C        0      0        2 
  14  chr14_87804712     ZGre    T    C        0      0        2 
  14  chr14_87804712     ZHar    T    C        0      0        2 
  14  chr14_87804712   Sample    T    C        0      0        2 
  14  chr14_87808416     AAsi    C    T        0      0        2 
  14  chr14_87808416     AKia    C    T        0      0        2 
  14  chr14_87808416     AOna    C    T        0      0        2 
  14  chr14_87808416     ASom    C    T        0      0        2 
  14  chr14_87808416     HCab    C    T        1      2        2 
  14  chr14_87808416     HPrz    C    T        1      2        2 
  14  chr14_87808416     ZBoe    C    T        0      0        2 
  14  chr14_87808416     ZGre    C    T        0      0        2 
  14  chr14_87808416     ZHar    C    T        0      0        2 
  14  chr14_87808416   Sample    C    T        0      0        2 
  14  chr14_87812692     AAsi    A    G        0      0        2 
  14  chr14_87812692     AKia    A    G      0.5      1        2 
  14  chr14_87812692     AOna    A    G        0      0        2 
  14  chr14_87812692     ASom    A    G        0      0        2 
  14  chr14_87812692     HCab    A    G        0      0        2 
  14  chr14_87812692     HPrz    A    G        0      0        2 
  14  chr14_87812692     ZBoe    A    G        0      0        2 
  14  chr14_87812692     ZGre    A    G        0      0        2 
  14  chr14_87812692     ZHar    A    G        0      0        2 
  14  chr14_87812692   Sample    A    G        0      0        2 
  14  chr14_87814571     AAsi    A    G        0      0        2 
  14  chr14_87814571     AKia    A    G        0      0        2 
  14  chr14_87814571     AOna    A    G        0      0        2 
  14  chr14_87814571     ASom    A    G        0      0        2 
  14  chr14_87814571     HCab    A    G        0      0        2 
  14  chr14_87814571     HPrz    A    G        0      0        2 
  14  chr14_87814571     ZBoe    A    G      0.5      1        2 
  14  chr14_87814571     ZGre    A    G        0      0        2 
  14  chr14_87814571     ZHar    A    G        0      0        2 
  14  chr14_87814571   Sample    A    G        0      0        2 
  14  chr14_87818609     AAsi    A    G        0      0        2 
  14  chr14_87818609     AKia    A    G        1      2        2 
  14  chr14_87818609     AOna    A    G        0      0        2 
  14  chr14_87818609     ASom    A    G        0      0        2 
  14  chr14_87818609     HCab    A    G        0      0        2 
  14  chr14_87818609     HPrz    A    G        0      0        2 
  14  chr14_87818609     ZBoe    A    G        0      0        2 
  14  chr14_87818609     ZGre    A    G        0      0        2 
  14  chr14_87818609     ZHar    A    G        0      0        2 
  14  chr14_87818609   Sample    A    G        0      0        2 
  14  chr14_87822804     AAsi    C    A        0      0        2 
  14  chr14_87822804     AKia    C    A        0      0        2 
  14  chr14_87822804     AOna    C    A        0      0        2 
  14  chr14_87822804     ASom    C    A        0      0        2 
  14  chr14_87822804     HCab    C    A        0      0        2 
  14  chr14_87822804     HPrz    C    A      0.5      1        2 
  14  chr14_87822804     ZBoe    C    A        0      0        2 
  14  chr14_87822804     ZGre    C    A        0      0        2 
  14  chr14_87822804     ZHar    C    A        0      0        2 
  14  chr14_87822804   Sample    C    A        0      0        2 
  14  chr14_87824575     AAsi    A    G        0      0        2 
  14  chr14_87824575     AKia    A    G        0      0        2 
  14  chr14_87824575     AOna    A    G        0      0        2 
  14  chr14_87824575     ASom    A    G        1      2        2 
  14  chr14_87824575     HCab    A    G        0      0        2 
  14  chr14_87824575     HPrz    A    G        0      0        2 
  14  chr14_87824575     ZBoe    A    G        0      0        2 
  14  chr14_87824575     ZGre    A    G        0      0        2 
  14  chr14_87824575     ZHar    A    G        0      0        2 
  14  chr14_87824575   Sample    A    G        0      0        2 
  14  chr14_87826624     AAsi    C    T        0      0        2 
  14  chr14_87826624     AKia    C    T        0      0        2 
  14  chr14_87826624     AOna    C    T        0      0        2 
  14  chr14_87826624     ASom    C    T        0      0        2 
  14  chr14_87826624     HCab    C    T        0      0        2 
  14  chr14_87826624     HPrz    C    T        0      0        2 
  14  chr14_87826624     ZBoe    C    T        0      0        2 
  14  chr14_87826624     ZGre    C    T        0      0        2 
  14  chr14_87826624     ZHar    C    T        1      2        2 
  14  chr14_87826624   Sample    C    T        0      0        2 
  14  chr14_87826856     AAsi    T    C        0      0        2 
  14  chr14_87826856     AKia    T    C        0      0        2 
  14  chr14_87826856     AOna    T    C        0      0        2 
  14  chr14_87826856     ASom    T    C        0      0        2 
  14  chr14_87826856     HCab    T    C        0      0        2 
  14  chr14_87826856     HPrz    T    C        0      0        2 
  14  chr14_87826856     ZBoe    T    C      0.5      1        2 
  14  chr14_87826856     ZGre    T    C        0      0        2 
  14  chr14_87826856     ZHar    T    C        0      0        2 
  14  chr14_87826856   Sample    T    C        0      0        2 
  14  chr14_87827095     AAsi    A    G        0      0        2 
  14  chr14_87827095     AKia    A    G      0.5      1        2 
  14  chr14_87827095     AOna    A    G        0      0        2 
  14  chr14_87827095     ASom    A    G        0      0        2 
  14  chr14_87827095     HCab    A    G        0      0        2 
  14  chr14_87827095     HPrz    A    G        0      0        2 
  14  chr14_87827095     ZBoe    A    G        0      0        2 
  14  chr14_87827095     ZGre    A    G        0      0        2 
  14  chr14_87827095     ZHar    A    G        0      0        2 
  14  chr14_87827095   Sample    A    G        0      0        2 
  14  chr14_87833283     AAsi    T    G        0      0        2 
  14  chr14_87833283     AKia    T    G        0      0        2 
  14  chr14_87833283     AOna    T    G        0      0        2 
  14  chr14_87833283     ASom    T    G        0      0        2 
  14  chr14_87833283     HCab    T    G        0      0        2 
  14  chr14_87833283     HPrz    T    G        0      0        2 
  14  chr14_87833283     ZBoe    T    G        0      0        2 
  14  chr14_87833283     ZGre    T    G        0      0        2 
  14  chr14_87833283     ZHar    T    G        1      2        2 
  14  chr14_87833283   Sample    T    G        0      0        2 
  14  chr14_87839807     AAsi    A    G        0      0        2 
  14  chr14_87839807     AKia    A    G        0      0        2 
  14  chr14_87839807     AOna    A    G        0      0        2 
  14  chr14_87839807     ASom    A    G        0      0        2 
  14  chr14_87839807     HCab    A    G        1      2        2 
  14  chr14_87839807     HPrz    A    G        1      2        2 
  14  chr14_87839807     ZBoe    A    G        0      0        2 
  14  chr14_87839807     ZGre    A    G        0      0        2 
  14  chr14_87839807     ZHar    A    G        0      0        2 
  14  chr14_87839807   Sample    A    G        0      0        2 
  14  chr14_87843291     AAsi    G    T        0      0        2 
  14  chr14_87843291     AKia    G    T        0      0        2 
  14  chr14_87843291     AOna    G    T        0      0        2 
  14  chr14_87843291     ASom    G    T      0.5      1        2 
  14  chr14_87843291     HCab    G    T        0      0        2 
  14  chr14_87843291     HPrz    G    T        0      0        2 
  14  chr14_87843291     ZBoe    G    T        0      0        2 
  14  chr14_87843291     ZGre    G    T        0      0        2 
  14  chr14_87843291     ZHar    G    T        0      0        2 
  14  chr14_87843291   Sample    G    T        0      0        2 
  14  chr14_87847574     AAsi    C    A        0      0        2 
  14  chr14_87847574     AKia    C    A        0      0        2 
  14  chr14_87847574     AOna    C    A        0      0        2 
  14  chr14_87847574     ASom    C    A        0      0        2 
  14  chr14_87847574     HCab    C    A        1      2        2 
  14  chr14_87847574     HPrz    C    A        1      2        2 
  14  chr14_87847574     ZBoe    C    A        0      0        2 
  14  chr14_87847574     ZGre    C    A        0      0        2 
  14  chr14_87847574     ZHar    C    A        0      0        2 
  14  chr14_87847574   Sample    C    A        0      0        2 
  14  chr14_87853448     AAsi    T    C        0      0        2 
  14  chr14_87853448     AKia    T    C        0      0        2 
  14  chr14_87853448     AOna    T    C        1      2        2 
  14  chr14_87853448     ASom    T    C        0      0        2 
  14  chr14_87853448     HCab    T    C        0      0        2 
  14  chr14_87853448     HPrz    T    C        0      0        2 
  14  chr14_87853448     ZBoe    T    C        0      0        2 
  14  chr14_87853448     ZGre    T    C        0      0        2 
  14  chr14_87853448     ZHar    T    C        0      0        2 
  14  chr14_87853448   Sample    T    C        0      0        2 
  14  chr14_87854002     AAsi    A    G      0.5      1        2 
  14  chr14_87854002     AKia    A    G        0      0        2 
  14  chr14_87854002     AOna    A    G        0      0        2 
  14  chr14_87854002     ASom    A    G        1      2        2 
  14  chr14_87854002     HCab    A    G        0      0        2 
  14  chr14_87854002     HPrz    A    G        0      0        2 
  14  chr14_87854002     ZBoe    A    G        0      0        2 
  14  chr14_87854002     ZGre    A    G        0      0        2 
  14  chr14_87854002     ZHar    A    G        0      0        2 
  14  chr14_87854002   Sample    A    G        1      2        2 
  14  chr14_87857354     AAsi    G    A        0      0        2 
  14  chr14_87857354     AKia    G    A        0      0        2 
  14  chr14_87857354     AOna    G    A        0      0        2 
  14  chr14_87857354     ASom    G    A        0      0        2 
  14  chr14_87857354     HCab    G    A      0.5      1        2 
  14  chr14_87857354     HPrz    G    A        0      0        2 
  14  chr14_87857354     ZBoe    G    A        0      0        2 
  14  chr14_87857354     ZGre    G    A        0      0        2 
  14  chr14_87857354     ZHar    G    A        0      0        2 
  14  chr14_87857354   Sample    G    A        0      0        2 
  14  chr14_87858045     AAsi    G    T        0      0        2 
  14  chr14_87858045     AKia    G    T        0      0        2 
  14  chr14_87858045     AOna    G    T        0      0        2 
  14  chr14_87858045     ASom    G    T        0      0        2 
  14  chr14_87858045     HCab    G    T      0.5      1        2 
  14  chr14_87858045     HPrz    G    T        0      0        2 
  14  chr14_87858045     ZBoe    G    T        0      0        2 
  14  chr14_87858045     ZGre    G    T        0      0        2 
  14  chr14_87858045     ZHar    G    T        0      0        2 
  14  chr14_87858045   Sample    G    T        0      0        2 
  14  chr14_87865696     AAsi    C    A        0      0        2 
  14  chr14_87865696     AKia    C    A        0      0        2 
  14  chr14_87865696     AOna    C    A        0      0        2 
  14  chr14_87865696     ASom    C    A        0      0        2 
  14  chr14_87865696     HCab    C    A        0      0        2 
  14  chr14_87865696     HPrz    C    A        0      0        2 
  14  chr14_87865696     ZBoe    C    A      0.5      1        2 
  14  chr14_87865696     ZGre    C    A        0      0        2 
  14  chr14_87865696     ZHar    C    A        0      0        2 
  14  chr14_87865696   Sample    C    A        0      0        2 
  14  chr14_87870572     AAsi    C    T        1      2        2 
  14  chr14_87870572     AKia    C    T        0      0        2 
  14  chr14_87870572     AOna    C    T        0      0        2 
  14  chr14_87870572     ASom    C    T        1      2        2 
  14  chr14_87870572     HCab    C    T        0      0        2 
  14  chr14_87870572     HPrz    C    T        0      0        2 
  14  chr14_87870572     ZBoe    C    T        0      0        2 
  14  chr14_87870572     ZGre    C    T        0      0        2 
  14  chr14_87870572     ZHar    C    T        0      0        2 
  14  chr14_87870572   Sample    C    T        1      2        2 
  14  chr14_87877525     AAsi    G    T        0      0        2 
  14  chr14_87877525     AKia    G    T        0      0        2 
  14  chr14_87877525     AOna    G    T        0      0        2 
  14  chr14_87877525     ASom    G    T        0      0        2 
  14  chr14_87877525     HCab    G    T      0.5      1        2 
  14  chr14_87877525     HPrz    G    T        0      0        2 
  14  chr14_87877525     ZBoe    G    T        0      0        2 
  14  chr14_87877525     ZGre    G    T        0      0        2 
  14  chr14_87877525     ZHar    G    T        0      0        2 
  14  chr14_87877525   Sample    G    T        0      0        2 
  14  chr14_87879660     AAsi    T    C        0      0        2 
  14  chr14_87879660     AKia    T    C        0      0        2 
  14  chr14_87879660     AOna    T    C        0      0        2 
  14  chr14_87879660     ASom    T    C        0      0        2 
  14  chr14_87879660     HCab    T    C        1      2        2 
  14  chr14_87879660     HPrz    T    C        1      2        2 
  14  chr14_87879660     ZBoe    T    C        0      0        2 
  14  chr14_87879660     ZGre    T    C        0      0        2 
  14  chr14_87879660     ZHar    T    C        0      0        2 
  14  chr14_87879660   Sample    T    C        0      0        2 
  14  chr14_87892630     AAsi    T    C        0      0        2 
  14  chr14_87892630     AKia    T    C        0      0        2 
  14  chr14_87892630     AOna    T    C        0      0        2 
  14  chr14_87892630     ASom    T    C        0      0        2 
  14  chr14_87892630     HCab    T    C      0.5      1        2 
  14  chr14_87892630     HPrz    T    C        0      0        2 
  14  chr14_87892630     ZBoe    T    C        0      0        2 
  14  chr14_87892630     ZGre    T    C        0      0        2 
  14  chr14_87892630     ZHar    T    C        0      0        2 
  14  chr14_87892630   Sample    T    C        0      0        2 
  14  chr14_87897249     AAsi    G    A        0      0        2 
  14  chr14_87897249     AKia    G    A        0      0        2 
  14  chr14_87897249     AOna    G    A        0      0        2 
  14  chr14_87897249     ASom    G    A        0      0        2 
  14  chr14_87897249     HCab    G    A        1      2        2 
  14  chr14_87897249     HPrz    G    A        1      2        2 
  14  chr14_87897249     ZBoe    G    A      0.5      1        2 
  14  chr14_87897249     ZGre    G    A        0      0        2 
  14  chr14_87897249     ZHar    G    A        1      2        2 
  14  chr14_87897249   Sample    G    A        0      0        2 
  14  chr14_87898124     AAsi    A    G        0      0        2 
  14  chr14_87898124     AKia    A    G      0.5      1        2 
  14  chr14_87898124     AOna    A    G      0.5      1        2 
  14  chr14_87898124     ASom    A    G        0      0        2 
  14  chr14_87898124     HCab    A    G        0      0        2 
  14  chr14_87898124     HPrz    A    G        0      0        2 
  14  chr14_87898124     ZBoe    A    G        0      0        2 
  14  chr14_87898124     ZGre    A    G        0      0        2 
  14  chr14_87898124     ZHar    A    G        1      2        2 
  14  chr14_87898124   Sample    A    G        0      0        2 
  14  chr14_87899802     AAsi    T    A        0      0        2 
  14  chr14_87899802     AKia    T    A        0      0        2 
  14  chr14_87899802     AOna    T    A        0      0        2 
  14  chr14_87899802     ASom    T    A        0      0        2 
  14  chr14_87899802     HCab    T    A        0      0        2 
  14  chr14_87899802     HPrz    T    A        0      0        2 
  14  chr14_87899802     ZBoe    T    A        0      0        2 
  14  chr14_87899802     ZGre    T    A        0      0        2 
  14  chr14_87899802     ZHar    T    A      0.5      1        2 
  14  chr14_87899802   Sample    T    A        0      0        2 
  14  chr14_87903478     AAsi    C    T        0      0        2 
  14  chr14_87903478     AKia    C    T        0      0        2 
  14  chr14_87903478     AOna    C    T        0      0        2 
  14  chr14_87903478     ASom    C    T        0      0        2 
  14  chr14_87903478     HCab    C    T      0.5      1        2 
  14  chr14_87903478     HPrz    C    T        0      0        2 
  14  chr14_87903478     ZBoe    C    T        0      0        2 
  14  chr14_87903478     ZGre    C    T        0      0        2 
  14  chr14_87903478     ZHar    C    T        0      0        2 
  14  chr14_87903478   Sample    C    T        0      0        2 
  14  chr14_87908674     AAsi    T    C        0      0        2 
  14  chr14_87908674     AKia    T    C        0      0        2 
  14  chr14_87908674     AOna    T    C        0      0        2 
  14  chr14_87908674     ASom    T    C        0      0        2 
  14  chr14_87908674     HCab    T    C        0      0        2 
  14  chr14_87908674     HPrz    T    C        0      0        2 
  14  chr14_87908674     ZBoe    T    C      0.5      1        2 
  14  chr14_87908674     ZGre    T    C        0      0        2 
  14  chr14_87908674     ZHar    T    C        0      0        2 
  14  chr14_87908674   Sample    T    C        0      0        2 
  14  chr14_87912436     AAsi    C    T        0      0        2 
  14  chr14_87912436     AKia    C    T        0      0        2 
  14  chr14_87912436     AOna    C    T        0      0        2 
  14  chr14_87912436     ASom    C    T        0      0        2 
  14  chr14_87912436     HCab    C    T        0      0        2 
  14  chr14_87912436     HPrz    C    T        0      0        2 
  14  chr14_87912436     ZBoe    C    T      0.5      1        2 
  14  chr14_87912436     ZGre    C    T        0      0        2 
  14  chr14_87912436     ZHar    C    T        0      0        2 
  14  chr14_87912436   Sample    C    T        0      0        2 
  14  chr14_87914412     AAsi    C    G        0      0        2 
  14  chr14_87914412     AKia    C    G        0      0        2 
  14  chr14_87914412     AOna    C    G      0.5      1        2 
  14  chr14_87914412     ASom    C    G        0      0        2 
  14  chr14_87914412     HCab    C    G        0      0        2 
  14  chr14_87914412     HPrz    C    G        0      0        2 
  14  chr14_87914412     ZBoe    C    G        0      0        2 
  14  chr14_87914412     ZGre    C    G        0      0        2 
  14  chr14_87914412     ZHar    C    G        0      0        2 
  14  chr14_87914412   Sample    C    G        0      0        2 
  14  chr14_87921364     AAsi    G    C        0      0        2 
  14  chr14_87921364     AKia    G    C        0      0        2 
  14  chr14_87921364     AOna    G    C      0.5      1        2 
  14  chr14_87921364     ASom    G    C        0      0        2 
  14  chr14_87921364     HCab    G    C        0      0        2 
  14  chr14_87921364     HPrz    G    C        0      0        2 
  14  chr14_87921364     ZBoe    G    C        0      0        2 
  14  chr14_87921364     ZGre    G    C        0      0        2 
  14  chr14_87921364     ZHar    G    C        0      0        2 
  14  chr14_87921364   Sample    G    C        0      0        2 
  14  chr14_87929658     AAsi    A    G        0      0        2 
  14  chr14_87929658     AKia    A    G        0      0        2 
  14  chr14_87929658     AOna    A    G        0      0        2 
  14  chr14_87929658     ASom    A    G        0      0        2 
  14  chr14_87929658     HCab    A    G        0      0        2 
  14  chr14_87929658     HPrz    A    G        0      0        2 
  14  chr14_87929658     ZBoe    A    G      0.5      1        2 
  14  chr14_87929658     ZGre    A    G        0      0        2 
  14  chr14_87929658     ZHar    A    G        0      0        2 
  14  chr14_87929658   Sample    A    G        0      0        2 
  14  chr14_87930791     AAsi    C    T        0      0        2 
  14  chr14_87930791     AKia    C    T        0      0        2 
  14  chr14_87930791     AOna    C    T        0      0        2 
  14  chr14_87930791     ASom    C    T        0      0        2 
  14  chr14_87930791     HCab    C    T        1      2        2 
  14  chr14_87930791     HPrz    C    T        1      2        2 
  14  chr14_87930791     ZBoe    C    T        0      0        2 
  14  chr14_87930791     ZGre    C    T        0      0        2 
  14  chr14_87930791     ZHar    C    T        0      0        2 
  14  chr14_87930791   Sample    C    T        0      0        2 
  14  chr14_87934334     AAsi    A    T        0      0        2 
  14  chr14_87934334     AKia    A    T        0      0        2 
  14  chr14_87934334     AOna    A    T        0      0        2 
  14  chr14_87934334     ASom    A    T        0      0        2 
  14  chr14_87934334     HCab    A    T        0      0        2 
  14  chr14_87934334     HPrz    A    T        0      0        2 
  14  chr14_87934334     ZBoe    A    T        1      2        2 
  14  chr14_87934334     ZGre    A    T        0      0        2 
  14  chr14_87934334     ZHar    A    T        1      2        2 
  14  chr14_87934334   Sample    A    T        0      0        2 
  14  chr14_87938006     AAsi    G    T        1      2        2 
  14  chr14_87938006     AKia    G    T        0      0        2 
  14  chr14_87938006     AOna    G    T        0      0        2 
  14  chr14_87938006     ASom    G    T        1      2        2 
  14  chr14_87938006     HCab    G    T        0      0        2 
  14  chr14_87938006     HPrz    G    T        0      0        2 
  14  chr14_87938006     ZBoe    G    T        0      0        2 
  14  chr14_87938006     ZGre    G    T        0      0        2 
  14  chr14_87938006     ZHar    G    T        0      0        2 
  14  chr14_87938006   Sample    G    T        1      2        2 
  14  chr14_87942297     AAsi    G    C        0      0        2 
  14  chr14_87942297     AKia    G    C        0      0        2 
  14  chr14_87942297     AOna    G    C        0      0        2 
  14  chr14_87942297     ASom    G    C        0      0        2 
  14  chr14_87942297     HCab    G    C        1      2        2 
  14  chr14_87942297     HPrz    G    C        1      2        2 
  14  chr14_87942297     ZBoe    G    C        0      0        2 
  14  chr14_87942297     ZGre    G    C        0      0        2 
  14  chr14_87942297     ZHar    G    C        0      0        2 
  14  chr14_87942297   Sample    G    C        0      0        2 
  14  chr14_87944034     AAsi    A    C        0      0        2 
  14  chr14_87944034     AKia    A    C        0      0        2 
  14  chr14_87944034     AOna    A    C        0      0        2 
  14  chr14_87944034     ASom    A    C        0      0        2 
  14  chr14_87944034     HCab    A    C        1      2        2 
  14  chr14_87944034     HPrz    A    C        1      2        2 
  14  chr14_87944034     ZBoe    A    C        0      0        2 
  14  chr14_87944034     ZGre    A    C        0      0        2 
  14  chr14_87944034     ZHar    A    C        0      0        2 
  14  chr14_87944034   Sample    A    C        0      0        2 
  14  chr14_87944933     AAsi    C    G        0      0        2 
  14  chr14_87944933     AKia    C    G        0      0        2 
  14  chr14_87944933     AOna    C    G        0      0        2 
  14  chr14_87944933     ASom    C    G        0      0        2 
  14  chr14_87944933     HCab    C    G        0      0        2 
  14  chr14_87944933     HPrz    C    G      0.5      1        2 
  14  chr14_87944933     ZBoe    C    G        0      0        2 
  14  chr14_87944933     ZGre    C    G        0      0        2 
  14  chr14_87944933     ZHar    C    G        0      0        2 
  14  chr14_87944933   Sample    C    G        0      0        2 
  14  chr14_87947389     AAsi    A    T        0      0        2 
  14  chr14_87947389     AKia    A    T        0      0        2 
  14  chr14_87947389     AOna    A    T        0      0        2 
  14  chr14_87947389     ASom    A    T        0      0        2 
  14  chr14_87947389     HCab    A    T        0      0        2 
  14  chr14_87947389     HPrz    A    T        0      0        2 
  14  chr14_87947389     ZBoe    A    T        0      0        2 
  14  chr14_87947389     ZGre    A    T        1      2        2 
  14  chr14_87947389     ZHar    A    T        0      0        2 
  14  chr14_87947389   Sample    A    T        0      0        2 
  14  chr14_87955732     AAsi    C    T        0      0        2 
  14  chr14_87955732     AKia    C    T        0      0        2 
  14  chr14_87955732     AOna    C    T        0      0        2 
  14  chr14_87955732     ASom    C    T        0      0        2 
  14  chr14_87955732     HCab    C    T        1      2        2 
  14  chr14_87955732     HPrz    C    T        1      2        2 
  14  chr14_87955732     ZBoe    C    T        0      0        2 
  14  chr14_87955732     ZGre    C    T        0      0        2 
  14  chr14_87955732     ZHar    C    T        0      0        2 
  14  chr14_87955732   Sample    C    T        0      0        2 
  14  chr14_87956323     AAsi    G    T        0      0        2 
  14  chr14_87956323     AKia    G    T      0.5      1        2 
  14  chr14_87956323     AOna    G    T        1      2        2 
  14  chr14_87956323     ASom    G    T        0      0        2 
  14  chr14_87956323     HCab    G    T        0      0        2 
  14  chr14_87956323     HPrz    G    T        0      0        2 
  14  chr14_87956323     ZBoe    G    T        0      0        2 
  14  chr14_87956323     ZGre    G    T        0      0        2 
  14  chr14_87956323     ZHar    G    T        0      0        2 
  14  chr14_87956323   Sample    G    T        0      0        2 
  14  chr14_87956379     AAsi    A    G        0      0        2 
  14  chr14_87956379     AKia    A    G        0      0        2 
  14  chr14_87956379     AOna    A    G        0      0        2 
  14  chr14_87956379     ASom    A    G        0      0        2 
  14  chr14_87956379     HCab    A    G        1      2        2 
  14  chr14_87956379     HPrz    A    G        1      2        2 
  14  chr14_87956379     ZBoe    A    G        0      0        2 
  14  chr14_87956379     ZGre    A    G        0      0        2 
  14  chr14_87956379     ZHar    A    G        0      0        2 
  14  chr14_87956379   Sample    A    G        0      0        2 
  14  chr14_87957601     AAsi    C    T        0      0        2 
  14  chr14_87957601     AKia    C    T        0      0        2 
  14  chr14_87957601     AOna    C    T        0      0        2 
  14  chr14_87957601     ASom    C    T        0      0        2 
  14  chr14_87957601     HCab    C    T        0      0        2 
  14  chr14_87957601     HPrz    C    T        1      2        2 
  14  chr14_87957601     ZBoe    C    T        0      0        2 
  14  chr14_87957601     ZGre    C    T        0      0        2 
  14  chr14_87957601     ZHar    C    T        0      0        2 
  14  chr14_87957601   Sample    C    T        0      0        2 
  14  chr14_87959234     AAsi    A    T        0      0        2 
  14  chr14_87959234     AKia    A    T        0      0        2 
  14  chr14_87959234     AOna    A    T        0      0        2 
  14  chr14_87959234     ASom    A    T        0      0        2 
  14  chr14_87959234     HCab    A    T        0      0        2 
  14  chr14_87959234     HPrz    A    T        0      0        2 
  14  chr14_87959234     ZBoe    A    T      0.5      1        2 
  14  chr14_87959234     ZGre    A    T        1      2        2 
  14  chr14_87959234     ZHar    A    T        0      0        2 
  14  chr14_87959234   Sample    A    T        0      0        2 
  14  chr14_87962530     AAsi    T    G        0      0        2 
  14  chr14_87962530     AKia    T    G        0      0        2 
  14  chr14_87962530     AOna    T    G        0      0        2 
  14  chr14_87962530     ASom    T    G        0      0        2 
  14  chr14_87962530     HCab    T    G        0      0        2 
  14  chr14_87962530     HPrz    T    G      0.5      1        2 
  14  chr14_87962530     ZBoe    T    G        0      0        2 
  14  chr14_87962530     ZGre    T    G        0      0        2 
  14  chr14_87962530     ZHar    T    G        0      0        2 
  14  chr14_87962530   Sample    T    G        0      0        2 
  14  chr14_87966195     AAsi    A    G        1      2        2 
  14  chr14_87966195     AKia    A    G        0      0        2 
  14  chr14_87966195     AOna    A    G        0      0        2 
  14  chr14_87966195     ASom    A    G        1      2        2 
  14  chr14_87966195     HCab    A    G        0      0        2 
  14  chr14_87966195     HPrz    A    G        0      0        2 
  14  chr14_87966195     ZBoe    A    G        0      0        2 
  14  chr14_87966195     ZGre    A    G        0      0        2 
  14  chr14_87966195     ZHar    A    G        0      0        2 
  14  chr14_87966195   Sample    A    G        1      2        2 
  14  chr14_87967025     AAsi    T    C        0      0        2 
  14  chr14_87967025     AKia    T    C        0      0        2 
  14  chr14_87967025     AOna    T    C      0.5      1        2 
  14  chr14_87967025     ASom    T    C        0      0        2 
  14  chr14_87967025     HCab    T    C        0      0        2 
  14  chr14_87967025     HPrz    T    C        0      0        2 
  14  chr14_87967025     ZBoe    T    C        0      0        2 
  14  chr14_87967025     ZGre    T    C        0      0        2 
  14  chr14_87967025     ZHar    T    C        0      0        2 
  14  chr14_87967025   Sample    T    C        0      0        2 
  14  chr14_87967094     AAsi    G    T        1      2        2 
  14  chr14_87967094     AKia    G    T        0      0        2 
  14  chr14_87967094     AOna    G    T        0      0        2 
  14  chr14_87967094     ASom    G    T        1      2        2 
  14  chr14_87967094     HCab    G    T        0      0        2 
  14  chr14_87967094     HPrz    G    T        0      0        2 
  14  chr14_87967094     ZBoe    G    T        0      0        2 
  14  chr14_87967094     ZGre    G    T        0      0        2 
  14  chr14_87967094     ZHar    G    T        0      0        2 
  14  chr14_87967094   Sample    G    T        1      2        2 
  14  chr14_87972461     AAsi    A    T        0      0        2 
  14  chr14_87972461     AKia    A    T        0      0        2 
  14  chr14_87972461     AOna    A    T        0      0        2 
  14  chr14_87972461     ASom    A    T        0      0        2 
  14  chr14_87972461     HCab    A    T        0      0        2 
  14  chr14_87972461     HPrz    A    T        0      0        2 
  14  chr14_87972461     ZBoe    A    T        0      0        2 
  14  chr14_87972461     ZGre    A    T      0.5      1        2 
  14  chr14_87972461     ZHar    A    T        0      0        2 
  14  chr14_87972461   Sample    A    T        0      0        2 
  14  chr14_87975718     AAsi    G    C        0      0        2 
  14  chr14_87975718     AKia    G    C        0      0        2 
  14  chr14_87975718     AOna    G    C        0      0        2 
  14  chr14_87975718     ASom    G    C        0      0        2 
  14  chr14_87975718     HCab    G    C        1      2        2 
  14  chr14_87975718     HPrz    G    C      0.5      1        2 
  14  chr14_87975718     ZBoe    G    C        0      0        2 
  14  chr14_87975718     ZGre    G    C        0      0        2 
  14  chr14_87975718     ZHar    G    C        0      0        2 
  14  chr14_87975718   Sample    G    C        0      0        2 
  14  chr14_87978580     AAsi    T    C        0      0        2 
  14  chr14_87978580     AKia    T    C        0      0        2 
  14  chr14_87978580     AOna    T    C      0.5      1        2 
  14  chr14_87978580     ASom    T    C        0      0        2 
  14  chr14_87978580     HCab    T    C        0      0        2 
  14  chr14_87978580     HPrz    T    C        0      0        2 
  14  chr14_87978580     ZBoe    T    C        0      0        2 
  14  chr14_87978580     ZGre    T    C        0      0        2 
  14  chr14_87978580     ZHar    T    C        0      0        2 
  14  chr14_87978580   Sample    T    C        0      0        2 
  14  chr14_87990302     AAsi    A    C        0      0        2 
  14  chr14_87990302     AKia    A    C        0      0        2 
  14  chr14_87990302     AOna    A    C        0      0        2 
  14  chr14_87990302     ASom    A    C        0      0        2 
  14  chr14_87990302     HCab    A    C        0      0        2 
  14  chr14_87990302     HPrz    A    C        0      0        2 
  14  chr14_87990302     ZBoe    A    C        0      0        2 
  14  chr14_87990302     ZGre    A    C        1      2        2 
  14  chr14_87990302     ZHar    A    C        0      0        2 
  14  chr14_87990302   Sample    A    C        0      0        2 
  14  chr14_87990457     AAsi    C    T        0      0        2 
  14  chr14_87990457     AKia    C    T        0      0        2 
  14  chr14_87990457     AOna    C    T      0.5      1        2 
  14  chr14_87990457     ASom    C    T        0      0        2 
  14  chr14_87990457     HCab    C    T        0      0        2 
  14  chr14_87990457     HPrz    C    T        0      0        2 
  14  chr14_87990457     ZBoe    C    T        0      0        2 
  14  chr14_87990457     ZGre    C    T        0      0        2 
  14  chr14_87990457     ZHar    C    T        0      0        2 
  14  chr14_87990457   Sample    C    T        0      0        2 
  14  chr14_87990587     AAsi    G    C        0      0        2 
  14  chr14_87990587     AKia    G    C        0      0        2 
  14  chr14_87990587     AOna    G    C      0.5      1        2 
  14  chr14_87990587     ASom    G    C        0      0        2 
  14  chr14_87990587     HCab    G    C        0      0        2 
  14  chr14_87990587     HPrz    G    C        0      0        2 
  14  chr14_87990587     ZBoe    G    C        0      0        2 
  14  chr14_87990587     ZGre    G    C        0      0        2 
  14  chr14_87990587     ZHar    G    C        0      0        2 
  14  chr14_87990587   Sample    G    C        0      0        2 
  14  chr14_87993294     AAsi    G    A        0      0        2 
  14  chr14_87993294     AKia    G    A        0      0        2 
  14  chr14_87993294     AOna    G    A        0      0        2 
  14  chr14_87993294     ASom    G    A        0      0        2 
  14  chr14_87993294     HCab    G    A      0.5      1        2 
  14  chr14_87993294     HPrz    G    A      0.5      1        2 
  14  chr14_87993294     ZBoe    G    A        0      0        2 
  14  chr14_87993294     ZGre    G    A        0      0        2 
  14  chr14_87993294     ZHar    G    A        0      0        2 
  14  chr14_87993294   Sample    G    A        0      0        2 
  14  chr14_88005709     AAsi    C    T        0      0        2 
  14  chr14_88005709     AKia    C    T        0      0        2 
  14  chr14_88005709     AOna    C    T        0      0        2 
  14  chr14_88005709     ASom    C    T        0      0        2 
  14  chr14_88005709     HCab    C    T        1      2        2 
  14  chr14_88005709     HPrz    C    T        1      2        2 
  14  chr14_88005709     ZBoe    C    T        0      0        2 
  14  chr14_88005709     ZGre    C    T        0      0        2 
  14  chr14_88005709     ZHar    C    T        0      0        2 
  14  chr14_88005709   Sample    C    T        0      0        2 
  14  chr14_88005974     AAsi    T    C        0      0        2 
  14  chr14_88005974     AKia    T    C        0      0        2 
  14  chr14_88005974     AOna    T    C        0      0        2 
  14  chr14_88005974     ASom    T    C        0      0        2 
  14  chr14_88005974     HCab    T    C        1      2        2 
  14  chr14_88005974     HPrz    T    C        1      2        2 
  14  chr14_88005974     ZBoe    T    C        0      0        2 
  14  chr14_88005974     ZGre    T    C        0      0        2 
  14  chr14_88005974     ZHar    T    C        0      0        2 
  14  chr14_88005974   Sample    T    C        0      0        2 
  14  chr14_88009021     AAsi    G    A        0      0        2 
  14  chr14_88009021     AKia    G    A        0      0        2 
  14  chr14_88009021     AOna    G    A        0      0        2 
  14  chr14_88009021     ASom    G    A        0      0        2 
  14  chr14_88009021     HCab    G    A        0      0        2 
  14  chr14_88009021     HPrz    G    A        0      0        2 
  14  chr14_88009021     ZBoe    G    A        0      0        2 
  14  chr14_88009021     ZGre    G    A      0.5      1        2 
  14  chr14_88009021     ZHar    G    A        0      0        2 
  14  chr14_88009021   Sample    G    A        0      0        2 
  14  chr14_88027253     AAsi    C    T        0      0        2 
  14  chr14_88027253     AKia    C    T        0      0        2 
  14  chr14_88027253     AOna    C    T        1      2        2 
  14  chr14_88027253     ASom    C    T        0      0        2 
  14  chr14_88027253     HCab    C    T        0      0        2 
  14  chr14_88027253     HPrz    C    T        0      0        2 
  14  chr14_88027253     ZBoe    C    T        0      0        2 
  14  chr14_88027253     ZGre    C    T        0      0        2 
  14  chr14_88027253     ZHar    C    T        0      0        2 
  14  chr14_88027253   Sample    C    T        0      0        2 
  14  chr14_88031151     AAsi    G    C        0      0        2 
  14  chr14_88031151     AKia    G    C        0      0        2 
  14  chr14_88031151     AOna    G    C        0      0        2 
  14  chr14_88031151     ASom    G    C        0      0        2 
  14  chr14_88031151     HCab    G    C        1      2        2 
  14  chr14_88031151     HPrz    G    C        1      2        2 
  14  chr14_88031151     ZBoe    G    C        0      0        2 
  14  chr14_88031151     ZGre    G    C        0      0        2 
  14  chr14_88031151     ZHar    G    C        0      0        2 
  14  chr14_88031151   Sample    G    C        0      0        2 
  14  chr14_88032442     AAsi    T    C        0      0        2 
  14  chr14_88032442     AKia    T    C        0      0        2 
  14  chr14_88032442     AOna    T    C        0      0        2 
  14  chr14_88032442     ASom    T    C        0      0        2 
  14  chr14_88032442     HCab    T    C        0      0        2 
  14  chr14_88032442     HPrz    T    C        0      0        2 
  14  chr14_88032442     ZBoe    T    C        0      0        2 
  14  chr14_88032442     ZGre    T    C        0      0        2 
  14  chr14_88032442     ZHar    T    C      0.5      1        2 
  14  chr14_88032442   Sample    T    C        0      0        2 
  14  chr14_88040396     AAsi    C    G        0      0        2 
  14  chr14_88040396     AKia    C    G        0      0        2 
  14  chr14_88040396     AOna    C    G        0      0        2 
  14  chr14_88040396     ASom    C    G        0      0        2 
  14  chr14_88040396     HCab    C    G        1      2        2 
  14  chr14_88040396     HPrz    C    G        1      2        2 
  14  chr14_88040396     ZBoe    C    G        0      0        2 
  14  chr14_88040396     ZGre    C    G        0      0        2 
  14  chr14_88040396     ZHar    C    G        0      0        2 
  14  chr14_88040396   Sample    C    G        0      0        2 
  14  chr14_88042239     AAsi    A    G        0      0        2 
  14  chr14_88042239     AKia    A    G        0      0        2 
  14  chr14_88042239     AOna    A    G        0      0        2 
  14  chr14_88042239     ASom    A    G        0      0        2 
  14  chr14_88042239     HCab    A    G        0      0        2 
  14  chr14_88042239     HPrz    A    G        0      0        2 
  14  chr14_88042239     ZBoe    A    G        0      0        2 
  14  chr14_88042239     ZGre    A    G        1      2        2 
  14  chr14_88042239     ZHar    A    G        0      0        2 
  14  chr14_88042239   Sample    A    G        0      0        2 
  14  chr14_88045634     AAsi    A    G        0      0        2 
  14  chr14_88045634     AKia    A    G        0      0        2 
  14  chr14_88045634     AOna    A    G        0      0        2 
  14  chr14_88045634     ASom    A    G        0      0        2 
  14  chr14_88045634     HCab    A    G        0      0        2 
  14  chr14_88045634     HPrz    A    G        0      0        2 
  14  chr14_88045634     ZBoe    A    G        0      0        2 
  14  chr14_88045634     ZGre    A    G        1      2        2 
  14  chr14_88045634     ZHar    A    G        0      0        2 
  14  chr14_88045634   Sample    A    G        1      2        2 
  14  chr14_88049737     AAsi    G    A        0      0        2 
  14  chr14_88049737     AKia    G    A        0      0        2 
  14  chr14_88049737     AOna    G    A        0      0        2 
  14  chr14_88049737     ASom    G    A        0      0        2 
  14  chr14_88049737     HCab    G    A        1      2        2 
  14  chr14_88049737     HPrz    G    A        1      2        2 
  14  chr14_88049737     ZBoe    G    A        0      0        2 
  14  chr14_88049737     ZGre    G    A        0      0        2 
  14  chr14_88049737     ZHar    G    A        0      0        2 
  14  chr14_88049737   Sample    G    A        0      0        2 
  14  chr14_88057199     AAsi    G    C        0      0        2 
  14  chr14_88057199     AKia    G    C        0      0        2 
  14  chr14_88057199     AOna    G    C        0      0        2 
  14  chr14_88057199     ASom    G    C        0      0        2 
  14  chr14_88057199     HCab    G    C        0      0        2 
  14  chr14_88057199     HPrz    G    C      0.5      1        2 
  14  chr14_88057199     ZBoe    G    C        0      0        2 
  14  chr14_88057199     ZGre    G    C        0      0        2 
  14  chr14_88057199     ZHar    G    C        0      0        2 
  14  chr14_88057199   Sample    G    C        0      0        2 
  14  chr14_88060982     AAsi    T    A        0      0        2 
  14  chr14_88060982     AKia    T    A        0      0        2 
  14  chr14_88060982     AOna    T    A        0      0        2 
  14  chr14_88060982     ASom    T    A        0      0        2 
  14  chr14_88060982     HCab    T    A        0      0        2 
  14  chr14_88060982     HPrz    T    A      0.5      1        2 
  14  chr14_88060982     ZBoe    T    A        0      0        2 
  14  chr14_88060982     ZGre    T    A        0      0        2 
  14  chr14_88060982     ZHar    T    A        0      0        2 
  14  chr14_88060982   Sample    T    A        0      0        2 
  14  chr14_88067340     AAsi    C    T        0      0        2 
  14  chr14_88067340     AKia    C    T        0      0        2 
  14  chr14_88067340     AOna    C    T      0.5      1        2 
  14  chr14_88067340     ASom    C    T        0      0        2 
  14  chr14_88067340     HCab    C    T        0      0        2 
  14  chr14_88067340     HPrz    C    T        0      0        2 
  14  chr14_88067340     ZBoe    C    T        0      0        2 
  14  chr14_88067340     ZGre    C    T        0      0        2 
  14  chr14_88067340     ZHar    C    T        0      0        2 
  14  chr14_88067340   Sample    C    T        0      0        2 
  14  chr14_88071764     AAsi    G    T        0      0        2 
  14  chr14_88071764     AKia    G    T        1      2        2 
  14  chr14_88071764     AOna    G    T        0      0        2 
  14  chr14_88071764     ASom    G    T        0      0        2 
  14  chr14_88071764     HCab    G    T        0      0        2 
  14  chr14_88071764     HPrz    G    T        0      0        2 
  14  chr14_88071764     ZBoe    G    T        0      0        2 
  14  chr14_88071764     ZGre    G    T        0      0        2 
  14  chr14_88071764     ZHar    G    T        0      0        2 
  14  chr14_88071764   Sample    G    T        0      0        2 
  14  chr14_88112527     AAsi    G    A        0      0        2 
  14  chr14_88112527     AKia    G    A        1      2        2 
  14  chr14_88112527     AOna    G    A        0      0        2 
  14  chr14_88112527     ASom    G    A        0      0        2 
  14  chr14_88112527     HCab    G    A        0      0        2 
  14  chr14_88112527     HPrz    G    A        0      0        2 
  14  chr14_88112527     ZBoe    G    A        0      0        2 
  14  chr14_88112527     ZGre    G    A        0      0        2 
  14  chr14_88112527     ZHar    G    A        0      0        2 
  14  chr14_88112527   Sample    G    A        0      0        2 
  14  chr14_88119077     AAsi    T    C        0      0        2 
  14  chr14_88119077     AKia    T    C        0      0        2 
  14  chr14_88119077     AOna    T    C        0      0        2 
  14  chr14_88119077     ASom    T    C        0      0        2 
  14  chr14_88119077     HCab    T    C        1      2        2 
  14  chr14_88119077     HPrz    T    C        1      2        2 
  14  chr14_88119077     ZBoe    T    C        0      0        2 
  14  chr14_88119077     ZGre    T    C        0      0        2 
  14  chr14_88119077     ZHar    T    C        0      0        2 
  14  chr14_88119077   Sample    T    C        0      0        2 
  14  chr14_88123881     AAsi    C    G        0      0        2 
  14  chr14_88123881     AKia    C    G        0      0        2 
  14  chr14_88123881     AOna    C    G        0      0        2 
  14  chr14_88123881     ASom    C    G        0      0        2 
  14  chr14_88123881     HCab    C    G        0      0        2 
  14  chr14_88123881     HPrz    C    G        0      0        2 
  14  chr14_88123881     ZBoe    C    G        0      0        2 
  14  chr14_88123881     ZGre    C    G        1      2        2 
  14  chr14_88123881     ZHar    C    G        0      0        2 
  14  chr14_88123881   Sample    C    G        0      0        2 
  14  chr14_88127302     AAsi    T    C        0      0        2 
  14  chr14_88127302     AKia    T    C        0      0        2 
  14  chr14_88127302     AOna    T    C        0      0        2 
  14  chr14_88127302     ASom    T    C        0      0        2 
  14  chr14_88127302     HCab    T    C        1      2        2 
  14  chr14_88127302     HPrz    T    C        1      2        2 
  14  chr14_88127302     ZBoe    T    C        0      0        2 
  14  chr14_88127302     ZGre    T    C        0      0        2 
  14  chr14_88127302     ZHar    T    C        0      0        2 
  14  chr14_88127302   Sample    T    C        0      0        2 
  14  chr14_88130709     AAsi    T    C        0      0        2 
  14  chr14_88130709     AKia    T    C        0      0        2 
  14  chr14_88130709     AOna    T    C      0.5      1        2 
  14  chr14_88130709     ASom    T    C        0      0        2 
  14  chr14_88130709     HCab    T    C        0      0        2 
  14  chr14_88130709     HPrz    T    C        0      0        2 
  14  chr14_88130709     ZBoe    T    C        0      0        2 
  14  chr14_88130709     ZGre    T    C        0      0        2 
  14  chr14_88130709     ZHar    T    C        0      0        2 
  14  chr14_88130709   Sample    T    C        0      0        2 
  14  chr14_88137319     AAsi    G    A        0      0        2 
  14  chr14_88137319     AKia    G    A        0      0        2 
  14  chr14_88137319     AOna    G    A        0      0        2 
  14  chr14_88137319     ASom    G    A        0      0        2 
  14  chr14_88137319     HCab    G    A        0      0        2 
  14  chr14_88137319     HPrz    G    A        0      0        2 
  14  chr14_88137319     ZBoe    G    A        0      0        2 
  14  chr14_88137319     ZGre    G    A        0      0        2 
  14  chr14_88137319     ZHar    G    A        1      2        2 
  14  chr14_88137319   Sample    G    A        0      0        2 
  14  chr14_88137708     AAsi    T    A        0      0        2 
  14  chr14_88137708     AKia    T    A        0      0        2 
  14  chr14_88137708     AOna    T    A        0      0        2 
  14  chr14_88137708     ASom    T    A        0      0        2 
  14  chr14_88137708     HCab    T    A        1      2        2 
  14  chr14_88137708     HPrz    T    A        1      2        2 
  14  chr14_88137708     ZBoe    T    A        0      0        2 
  14  chr14_88137708     ZGre    T    A        0      0        2 
  14  chr14_88137708     ZHar    T    A        0      0        2 
  14  chr14_88137708   Sample    T    A        0      0        2 
  14  chr14_88137814     AAsi    C    T        0      0        2 
  14  chr14_88137814     AKia    C    T        0      0        2 
  14  chr14_88137814     AOna    C    T        0      0        2 
  14  chr14_88137814     ASom    C    T        0      0        2 
  14  chr14_88137814     HCab    C    T        1      2        2 
  14  chr14_88137814     HPrz    C    T        1      2        2 
  14  chr14_88137814     ZBoe    C    T        0      0        2 
  14  chr14_88137814     ZGre    C    T        0      0        2 
  14  chr14_88137814     ZHar    C    T        0      0        2 
  14  chr14_88137814   Sample    C    T        0      0        2 
  14  chr14_88149533     AAsi    T    C        0      0        2 
  14  chr14_88149533     AKia    T    C        1      2        2 
  14  chr14_88149533     AOna    T    C        1      2        2 
  14  chr14_88149533     ASom    T    C        0      0        2 
  14  chr14_88149533     HCab    T    C        0      0        2 
  14  chr14_88149533     HPrz    T    C        0      0        2 
  14  chr14_88149533     ZBoe    T    C        0      0        2 
  14  chr14_88149533     ZGre    T    C        0      0        2 
  14  chr14_88149533     ZHar    T    C        0      0        2 
  14  chr14_88149533   Sample    T    C        0      0        2 
  14  chr14_88154189     AAsi    C    T        0      0        2 
  14  chr14_88154189     AKia    C    T        0      0        2 
  14  chr14_88154189     AOna    C    T        0      0        2 
  14  chr14_88154189     ASom    C    T        0      0        2 
  14  chr14_88154189     HCab    C    T        0      0        2 
  14  chr14_88154189     HPrz    C    T        0      0        2 
  14  chr14_88154189     ZBoe    C    T      0.5      1        2 
  14  chr14_88154189     ZGre    C    T        0      0        2 
  14  chr14_88154189     ZHar    C    T        0      0        2 
  14  chr14_88154189   Sample    C    T        0      0        2 
  14  chr14_88163652     AAsi    T    C        0      0        2 
  14  chr14_88163652     AKia    T    C        0      0        2 
  14  chr14_88163652     AOna    T    C        0      0        2 
  14  chr14_88163652     ASom    T    C        0      0        2 
  14  chr14_88163652     HCab    T    C        0      0        2 
  14  chr14_88163652     HPrz    T    C        0      0        2 
  14  chr14_88163652     ZBoe    T    C        0      0        2 
  14  chr14_88163652     ZGre    T    C      0.5      1        2 
  14  chr14_88163652     ZHar    T    C        0      0        2 
  14  chr14_88163652   Sample    T    C        0      0        2 
  14  chr14_88163668     AAsi    T    C        0      0        2 
  14  chr14_88163668     AKia    T    C        0      0        2 
  14  chr14_88163668     AOna    T    C      0.5      1        2 
  14  chr14_88163668     ASom    T    C        0      0        2 
  14  chr14_88163668     HCab    T    C        0      0        2 
  14  chr14_88163668     HPrz    T    C        0      0        2 
  14  chr14_88163668     ZBoe    T    C        0      0        2 
  14  chr14_88163668     ZGre    T    C        0      0        2 
  14  chr14_88163668     ZHar    T    C        0      0        2 
  14  chr14_88163668   Sample    T    C        0      0        2 
  14  chr14_88165297     AAsi    C    A        0      0        2 
  14  chr14_88165297     AKia    C    A        0      0        2 
  14  chr14_88165297     AOna    C    A        0      0        2 
  14  chr14_88165297     ASom    C    A        0      0        2 
  14  chr14_88165297     HCab    C    A        0      0        2 
  14  chr14_88165297     HPrz    C    A        0      0        2 
  14  chr14_88165297     ZBoe    C    A        0      0        2 
  14  chr14_88165297     ZGre    C    A        0      0        2 
  14  chr14_88165297     ZHar    C    A      0.5      1        2 
  14  chr14_88165297   Sample    C    A        0      0        2 
  14  chr14_88165496     AAsi    T    C        0      0        2 
  14  chr14_88165496     AKia    T    C        0      0        2 
  14  chr14_88165496     AOna    T    C      0.5      1        2 
  14  chr14_88165496     ASom    T    C        0      0        2 
  14  chr14_88165496     HCab    T    C        0      0        2 
  14  chr14_88165496     HPrz    T    C        0      0        2 
  14  chr14_88165496     ZBoe    T    C        0      0        2 
  14  chr14_88165496     ZGre    T    C        0      0        2 
  14  chr14_88165496     ZHar    T    C        0      0        2 
  14  chr14_88165496   Sample    T    C        0      0        2 
  14  chr14_88170175     AAsi    C    T        0      0        2 
  14  chr14_88170175     AKia    C    T        0      0        2 
  14  chr14_88170175     AOna    C    T      0.5      1        2 
  14  chr14_88170175     ASom    C    T        0      0        2 
  14  chr14_88170175     HCab    C    T        0      0        2 
  14  chr14_88170175     HPrz    C    T        0      0        2 
  14  chr14_88170175     ZBoe    C    T        0      0        2 
  14  chr14_88170175     ZGre    C    T        0      0        2 
  14  chr14_88170175     ZHar    C    T        0      0        2 
  14  chr14_88170175   Sample    C    T        0      0        2 
  14  chr14_88172235     AAsi    C    T        0      0        2 
  14  chr14_88172235     AKia    C    T        0      0        2 
  14  chr14_88172235     AOna    C    T        0      0        2 
  14  chr14_88172235     ASom    C    T        0      0        2 
  14  chr14_88172235     HCab    C    T        0      0        2 
  14  chr14_88172235     HPrz    C    T        0      0        2 
  14  chr14_88172235     ZBoe    C    T        1      2        2 
  14  chr14_88172235     ZGre    C    T        0      0        2 
  14  chr14_88172235     ZHar    C    T        0      0        2 
  14  chr14_88172235   Sample    C    T        0      0        2 
  14  chr14_88174953     AAsi    T    G        0      0        2 
  14  chr14_88174953     AKia    T    G        0      0        2 
  14  chr14_88174953     AOna    T    G        0      0        2 
  14  chr14_88174953     ASom    T    G        0      0        2 
  14  chr14_88174953     HCab    T    G        0      0        2 
  14  chr14_88174953     HPrz    T    G        0      0        2 
  14  chr14_88174953     ZBoe    T    G        0      0        2 
  14  chr14_88174953     ZGre    T    G        0      0        2 
  14  chr14_88174953     ZHar    T    G      0.5      1        2 
  14  chr14_88174953   Sample    T    G        0      0        2 
  14  chr14_88183032     AAsi    G    C        0      0        2 
  14  chr14_88183032     AKia    G    C        0      0        2 
  14  chr14_88183032     AOna    G    C        0      0        2 
  14  chr14_88183032     ASom    G    C        0      0        2 
  14  chr14_88183032     HCab    G    C        1      2        2 
  14  chr14_88183032     HPrz    G    C        1      2        2 
  14  chr14_88183032     ZBoe    G    C        0      0        2 
  14  chr14_88183032     ZGre    G    C        0      0        2 
  14  chr14_88183032     ZHar    G    C        0      0        2 
  14  chr14_88183032   Sample    G    C        0      0        2 
  14  chr14_88183394     AAsi    T    C        0      0        2 
  14  chr14_88183394     AKia    T    C        0      0        2 
  14  chr14_88183394     AOna    T    C        0      0        2 
  14  chr14_88183394     ASom    T    C        0      0        2 
  14  chr14_88183394     HCab    T    C        0      0        2 
  14  chr14_88183394     HPrz    T    C        0      0        2 
  14  chr14_88183394     ZBoe    T    C      0.5      1        2 
  14  chr14_88183394     ZGre    T    C        0      0        2 
  14  chr14_88183394     ZHar    T    C      0.5      1        2 
  14  chr14_88183394   Sample    T    C        0      0        2 
  14  chr14_88184475     AAsi    T    G        0      0        2 
  14  chr14_88184475     AKia    T    G        0      0        2 
  14  chr14_88184475     AOna    T    G        0      0        2 
  14  chr14_88184475     ASom    T    G        0      0        2 
  14  chr14_88184475     HCab    T    G        0      0        2 
  14  chr14_88184475     HPrz    T    G        0      0        2 
  14  chr14_88184475     ZBoe    T    G        1      2        2 
  14  chr14_88184475     ZGre    T    G        1      2        2 
  14  chr14_88184475     ZHar    T    G        1      2        2 
  14  chr14_88184475   Sample    T    G        0      0        2 
  14  chr14_88185275     AAsi    A    G        0      0        2 
  14  chr14_88185275     AKia    A    G        0      0        2 
  14  chr14_88185275     AOna    A    G        0      0        2 
  14  chr14_88185275     ASom    A    G        0      0        2 
  14  chr14_88185275     HCab    A    G        0      0        2 
  14  chr14_88185275     HPrz    A    G        0      0        2 
  14  chr14_88185275     ZBoe    A    G      0.5      1        2 
  14  chr14_88185275     ZGre    A    G        0      0        2 
  14  chr14_88185275     ZHar    A    G        0      0        2 
  14  chr14_88185275   Sample    A    G        0      0        2 
  14  chr14_88204577     AAsi    A    G        0      0        2 
  14  chr14_88204577     AKia    A    G        0      0        2 
  14  chr14_88204577     AOna    A    G        0      0        2 
  14  chr14_88204577     ASom    A    G        0      0        2 
  14  chr14_88204577     HCab    A    G        0      0        2 
  14  chr14_88204577     HPrz    A    G        0      0        2 
  14  chr14_88204577     ZBoe    A    G        0      0        2 
  14  chr14_88204577     ZGre    A    G      0.5      1        2 
  14  chr14_88204577     ZHar    A    G        0      0        2 
  14  chr14_88204577   Sample    A    G        0      0        2 
  14  chr14_88205507     AAsi    C    T        0      0        2 
  14  chr14_88205507     AKia    C    T        0      0        2 
  14  chr14_88205507     AOna    C    T        0      0        2 
  14  chr14_88205507     ASom    C    T        0      0        2 
  14  chr14_88205507     HCab    C    T        0      0        2 
  14  chr14_88205507     HPrz    C    T        0      0        2 
  14  chr14_88205507     ZBoe    C    T      0.5      1        2 
  14  chr14_88205507     ZGre    C    T        0      0        2 
  14  chr14_88205507     ZHar    C    T        0      0        2 
  14  chr14_88205507   Sample    C    T        0      0        2 
  14  chr14_88215403     AAsi    T    C        0      0        2 
  14  chr14_88215403     AKia    T    C        0      0        2 
  14  chr14_88215403     AOna    T    C        0      0        2 
  14  chr14_88215403     ASom    T    C        0      0        2 
  14  chr14_88215403     HCab    T    C        0      0        2 
  14  chr14_88215403     HPrz    T    C        0      0        2 
  14  chr14_88215403     ZBoe    T    C        0      0        2 
  14  chr14_88215403     ZGre    T    C      0.5      1        2 
  14  chr14_88215403     ZHar    T    C        0      0        2 
  14  chr14_88215403   Sample    T    C        0      0        2 
  14  chr14_88216622     AAsi    A    G        0      0        2 
  14  chr14_88216622     AKia    A    G        0      0        2 
  14  chr14_88216622     AOna    A    G        0      0        2 
  14  chr14_88216622     ASom    A    G        0      0        2 
  14  chr14_88216622     HCab    A    G        0      0        2 
  14  chr14_88216622     HPrz    A    G        0      0        2 
  14  chr14_88216622     ZBoe    A    G        0      0        2 
  14  chr14_88216622     ZGre    A    G      0.5      1        2 
  14  chr14_88216622     ZHar    A    G        0      0        2 
  14  chr14_88216622   Sample    A    G        0      0        2 
  14  chr14_88216849     AAsi    G    C        0      0        2 
  14  chr14_88216849     AKia    G    C        0      0        2 
  14  chr14_88216849     AOna    G    C        0      0        2 
  14  chr14_88216849     ASom    G    C        0      0        2 
  14  chr14_88216849     HCab    G    C        0      0        2 
  14  chr14_88216849     HPrz    G    C        0      0        2 
  14  chr14_88216849     ZBoe    G    C        0      0        2 
  14  chr14_88216849     ZGre    G    C      0.5      1        2 
  14  chr14_88216849     ZHar    G    C        0      0        2 
  14  chr14_88216849   Sample    G    C        0      0        2 
  14  chr14_88217510     AAsi    C    A      0.5      1        2 
  14  chr14_88217510     AKia    C    A        0      0        2 
  14  chr14_88217510     AOna    C    A        0      0        2 
  14  chr14_88217510     ASom    C    A        0      0        2 
  14  chr14_88217510     HCab    C    A        0      0        2 
  14  chr14_88217510     HPrz    C    A        0      0        2 
  14  chr14_88217510     ZBoe    C    A        0      0        2 
  14  chr14_88217510     ZGre    C    A        0      0        2 
  14  chr14_88217510     ZHar    C    A        0      0        2 
  14  chr14_88217510   Sample    C    A        0      0        2 
  14  chr14_88226418     AAsi    A    G        0      0        2 
  14  chr14_88226418     AKia    A    G        0      0        2 
  14  chr14_88226418     AOna    A    G      0.5      1        2 
  14  chr14_88226418     ASom    A    G        0      0        2 
  14  chr14_88226418     HCab    A    G        0      0        2 
  14  chr14_88226418     HPrz    A    G        0      0        2 
  14  chr14_88226418     ZBoe    A    G        0      0        2 
  14  chr14_88226418     ZGre    A    G        0      0        2 
  14  chr14_88226418     ZHar    A    G        0      0        2 
  14  chr14_88226418   Sample    A    G        0      0        2 
  14  chr14_88227369     AAsi    A    G        0      0        2 
  14  chr14_88227369     AKia    A    G        0      0        2 
  14  chr14_88227369     AOna    A    G        0      0        2 
  14  chr14_88227369     ASom    A    G        0      0        2 
  14  chr14_88227369     HCab    A    G        0      0        2 
  14  chr14_88227369     HPrz    A    G        0      0        2 
  14  chr14_88227369     ZBoe    A    G      0.5      1        2 
  14  chr14_88227369     ZGre    A    G        0      0        2 
  14  chr14_88227369     ZHar    A    G        0      0        2 
  14  chr14_88227369   Sample    A    G        0      0        2 
  14  chr14_88234443     AAsi    G    A        0      0        2 
  14  chr14_88234443     AKia    G    A        0      0        2 
  14  chr14_88234443     AOna    G    A        0      0        2 
  14  chr14_88234443     ASom    G    A        0      0        2 
  14  chr14_88234443     HCab    G    A        0      0        2 
  14  chr14_88234443     HPrz    G    A        1      2        2 
  14  chr14_88234443     ZBoe    G    A        0      0        2 
  14  chr14_88234443     ZGre    G    A        0      0        2 
  14  chr14_88234443     ZHar    G    A        0      0        2 
  14  chr14_88234443   Sample    G    A        0      0        2 
  14  chr14_88241340     AAsi    A    G        0      0        2 
  14  chr14_88241340     AKia    A    G        0      0        2 
  14  chr14_88241340     AOna    A    G        0      0        2 
  14  chr14_88241340     ASom    A    G        0      0        2 
  14  chr14_88241340     HCab    A    G        1      2        2 
  14  chr14_88241340     HPrz    A    G        1      2        2 
  14  chr14_88241340     ZBoe    A    G        0      0        2 
  14  chr14_88241340     ZGre    A    G        0      0        2 
  14  chr14_88241340     ZHar    A    G        0      0        2 
  14  chr14_88241340   Sample    A    G        0      0        2 
  14  chr14_88245049     AAsi    G    A        0      0        2 
  14  chr14_88245049     AKia    G    A        0      0        2 
  14  chr14_88245049     AOna    G    A        0      0        2 
  14  chr14_88245049     ASom    G    A        0      0        2 
  14  chr14_88245049     HCab    G    A        0      0        2 
  14  chr14_88245049     HPrz    G    A        0      0        2 
  14  chr14_88245049     ZBoe    G    A        0      0        2 
  14  chr14_88245049     ZGre    G    A        0      0        2 
  14  chr14_88245049     ZHar    G    A        1      2        2 
  14  chr14_88245049   Sample    G    A        0      0        2 
  14  chr14_88248346     AAsi    T    C        0      0        2 
  14  chr14_88248346     AKia    T    C        0      0        2 
  14  chr14_88248346     AOna    T    C        0      0        2 
  14  chr14_88248346     ASom    T    C        0      0        2 
  14  chr14_88248346     HCab    T    C        1      2        2 
  14  chr14_88248346     HPrz    T    C        1      2        2 
  14  chr14_88248346     ZBoe    T    C        0      0        2 
  14  chr14_88248346     ZGre    T    C        0      0        2 
  14  chr14_88248346     ZHar    T    C        0      0        2 
  14  chr14_88248346   Sample    T    C        0      0        2 
  14  chr14_88248937     AAsi    C    A      0.5      1        2 
  14  chr14_88248937     AKia    C    A        0      0        2 
  14  chr14_88248937     AOna    C    A        0      0        2 
  14  chr14_88248937     ASom    C    A        0      0        2 
  14  chr14_88248937     HCab    C    A        0      0        2 
  14  chr14_88248937     HPrz    C    A        0      0        2 
  14  chr14_88248937     ZBoe    C    A        0      0        2 
  14  chr14_88248937     ZGre    C    A        0      0        2 
  14  chr14_88248937     ZHar    C    A        0      0        2 
  14  chr14_88248937   Sample    C    A        0      0        2 
  14  chr14_88248973     AAsi    G    A        0      0        2 
  14  chr14_88248973     AKia    G    A        0      0        2 
  14  chr14_88248973     AOna    G    A        0      0        2 
  14  chr14_88248973     ASom    G    A        0      0        2 
  14  chr14_88248973     HCab    G    A        1      2        2 
  14  chr14_88248973     HPrz    G    A        1      2        2 
  14  chr14_88248973     ZBoe    G    A        0      0        2 
  14  chr14_88248973     ZGre    G    A        0      0        2 
  14  chr14_88248973     ZHar    G    A        0      0        2 
  14  chr14_88248973   Sample    G    A        0      0        2 
  14  chr14_88249698     AAsi    C    A        0      0        2 
  14  chr14_88249698     AKia    C    A        1      2        2 
  14  chr14_88249698     AOna    C    A      0.5      1        2 
  14  chr14_88249698     ASom    C    A        0      0        2 
  14  chr14_88249698     HCab    C    A        0      0        2 
  14  chr14_88249698     HPrz    C    A        0      0        2 
  14  chr14_88249698     ZBoe    C    A        0      0        2 
  14  chr14_88249698     ZGre    C    A        0      0        2 
  14  chr14_88249698     ZHar    C    A        0      0        2 
  14  chr14_88249698   Sample    C    A        0      0        2 
  14  chr14_88250390     AAsi    G    A        0      0        2 
  14  chr14_88250390     AKia    G    A        0      0        2 
  14  chr14_88250390     AOna    G    A        0      0        2 
  14  chr14_88250390     ASom    G    A        0      0        2 
  14  chr14_88250390     HCab    G    A        1      2        2 
  14  chr14_88250390     HPrz    G    A        1      2        2 
  14  chr14_88250390     ZBoe    G    A        0      0        2 
  14  chr14_88250390     ZGre    G    A        0      0        2 
  14  chr14_88250390     ZHar    G    A        0      0        2 
  14  chr14_88250390   Sample    G    A        0      0        2 
  14  chr14_88251083     AAsi    C    G        0      0        2 
  14  chr14_88251083     AKia    C    G        0      0        2 
  14  chr14_88251083     AOna    C    G        0      0        2 
  14  chr14_88251083     ASom    C    G        0      0        2 
  14  chr14_88251083     HCab    C    G        0      0        2 
  14  chr14_88251083     HPrz    C    G        0      0        2 
  14  chr14_88251083     ZBoe    C    G        0      0        2 
  14  chr14_88251083     ZGre    C    G        1      2        2 
  14  chr14_88251083     ZHar    C    G        0      0        2 
  14  chr14_88251083   Sample    C    G        0      0        2 
  14  chr14_88252625     AAsi    C    T        0      0        2 
  14  chr14_88252625     AKia    C    T        1      2        2 
  14  chr14_88252625     AOna    C    T      0.5      1        2 
  14  chr14_88252625     ASom    C    T        0      0        2 
  14  chr14_88252625     HCab    C    T        0      0        2 
  14  chr14_88252625     HPrz    C    T        0      0        2 
  14  chr14_88252625     ZBoe    C    T        0      0        2 
  14  chr14_88252625     ZGre    C    T        0      0        2 
  14  chr14_88252625     ZHar    C    T        0      0        2 
  14  chr14_88252625   Sample    C    T        0      0        2 
  14  chr14_88261021     AAsi    A    G        0      0        2 
  14  chr14_88261021     AKia    A    G      0.5      1        2 
  14  chr14_88261021     AOna    A    G        0      0        2 
  14  chr14_88261021     ASom    A    G        0      0        2 
  14  chr14_88261021     HCab    A    G        0      0        2 
  14  chr14_88261021     HPrz    A    G        0      0        2 
  14  chr14_88261021     ZBoe    A    G        0      0        2 
  14  chr14_88261021     ZGre    A    G        0      0        2 
  14  chr14_88261021     ZHar    A    G        0      0        2 
  14  chr14_88261021   Sample    A    G        0      0        2 
  14  chr14_88261029     AAsi    T    C        0      0        2 
  14  chr14_88261029     AKia    T    C        0      0        2 
  14  chr14_88261029     AOna    T    C        0      0        2 
  14  chr14_88261029     ASom    T    C        0      0        2 
  14  chr14_88261029     HCab    T    C        1      2        2 
  14  chr14_88261029     HPrz    T    C        1      2        2 
  14  chr14_88261029     ZBoe    T    C        0      0        2 
  14  chr14_88261029     ZGre    T    C        0      0        2 
  14  chr14_88261029     ZHar    T    C        0      0        2 
  14  chr14_88261029   Sample    T    C        0      0        2 
  14  chr14_88270946     AAsi    G    A        0      0        2 
  14  chr14_88270946     AKia    G    A        0      0        2 
  14  chr14_88270946     AOna    G    A        0      0        2 
  14  chr14_88270946     ASom    G    A        0      0        2 
  14  chr14_88270946     HCab    G    A        0      0        2 
  14  chr14_88270946     HPrz    G    A        0      0        2 
  14  chr14_88270946     ZBoe    G    A        1      2        2 
  14  chr14_88270946     ZGre    G    A        1      2        2 
  14  chr14_88270946     ZHar    G    A        1      2        2 
  14  chr14_88270946   Sample    G    A        0      0        2 
  14  chr14_88271231     AAsi    A    G        0      0        2 
  14  chr14_88271231     AKia    A    G        1      2        2 
  14  chr14_88271231     AOna    A    G        0      0        2 
  14  chr14_88271231     ASom    A    G        0      0        2 
  14  chr14_88271231     HCab    A    G        0      0        2 
  14  chr14_88271231     HPrz    A    G        0      0        2 
  14  chr14_88271231     ZBoe    A    G        0      0        2 
  14  chr14_88271231     ZGre    A    G        0      0        2 
  14  chr14_88271231     ZHar    A    G        0      0        2 
  14  chr14_88271231   Sample    A    G        0      0        2 
  14  chr14_88272930     AAsi    G    A        0      0        2 
  14  chr14_88272930     AKia    G    A        1      2        2 
  14  chr14_88272930     AOna    G    A        0      0        2 
  14  chr14_88272930     ASom    G    A        0      0        2 
  14  chr14_88272930     HCab    G    A        0      0        2 
  14  chr14_88272930     HPrz    G    A        0      0        2 
  14  chr14_88272930     ZBoe    G    A        0      0        2 
  14  chr14_88272930     ZGre    G    A        0      0        2 
  14  chr14_88272930     ZHar    G    A        0      0        2 
  14  chr14_88272930   Sample    G    A        0      0        2 
  14  chr14_88290350     AAsi    C    T        0      0        2 
  14  chr14_88290350     AKia    C    T        0      0        2 
  14  chr14_88290350     AOna    C    T        0      0        2 
  14  chr14_88290350     ASom    C    T        0      0        2 
  14  chr14_88290350     HCab    C    T        1      2        2 
  14  chr14_88290350     HPrz    C    T        1      2        2 
  14  chr14_88290350     ZBoe    C    T        0      0        2 
  14  chr14_88290350     ZGre    C    T        0      0        2 
  14  chr14_88290350     ZHar    C    T        0      0        2 
  14  chr14_88290350   Sample    C    T        0      0        2 
  14  chr14_88291087     AAsi    G    C        0      0        2 
  14  chr14_88291087     AKia    G    C        0      0        2 
  14  chr14_88291087     AOna    G    C        0      0        2 
  14  chr14_88291087     ASom    G    C      0.5      1        2 
  14  chr14_88291087     HCab    G    C        0      0        2 
  14  chr14_88291087     HPrz    G    C        0      0        2 
  14  chr14_88291087     ZBoe    G    C        0      0        2 
  14  chr14_88291087     ZGre    G    C        0      0        2 
  14  chr14_88291087     ZHar    G    C        0      0        2 
  14  chr14_88291087   Sample    G    C        0      0        2 
  14  chr14_88298898     AAsi    T    C        0      0        2 
  14  chr14_88298898     AKia    T    C        0      0        2 
  14  chr14_88298898     AOna    T    C        0      0        2 
  14  chr14_88298898     ASom    T    C        0      0        2 
  14  chr14_88298898     HCab    T    C        1      2        2 
  14  chr14_88298898     HPrz    T    C        1      2        2 
  14  chr14_88298898     ZBoe    T    C        0      0        2 
  14  chr14_88298898     ZGre    T    C        0      0        2 
  14  chr14_88298898     ZHar    T    C        0      0        2 
  14  chr14_88298898   Sample    T    C        0      0        2 
  14  chr14_88299882     AAsi    C    T        1      2        2 
  14  chr14_88299882     AKia    C    T        0      0        2 
  14  chr14_88299882     AOna    C    T        0      0        2 
  14  chr14_88299882     ASom    C    T        1      2        2 
  14  chr14_88299882     HCab    C    T        1      2        2 
  14  chr14_88299882     HPrz    C    T        1      2        2 
  14  chr14_88299882     ZBoe    C    T        0      0        2 
  14  chr14_88299882     ZGre    C    T        0      0        2 
  14  chr14_88299882     ZHar    C    T        0      0        2 
  14  chr14_88299882   Sample    C    T        1      2        2 
  14  chr14_88310659     AAsi    T    C        0      0        2 
  14  chr14_88310659     AKia    T    C        0      0        2 
  14  chr14_88310659     AOna    T    C        0      0        2 
  14  chr14_88310659     ASom    T    C        0      0        2 
  14  chr14_88310659     HCab    T    C      0.5      1        2 
  14  chr14_88310659     HPrz    T    C        1      2        2 
  14  chr14_88310659     ZBoe    T    C        0      0        2 
  14  chr14_88310659     ZGre    T    C        0      0        2 
  14  chr14_88310659     ZHar    T    C        0      0        2 
  14  chr14_88310659   Sample    T    C        0      0        2 
  14  chr14_88313546     AAsi    A    C        0      0        2 
  14  chr14_88313546     AKia    A    C        0      0        2 
  14  chr14_88313546     AOna    A    C        0      0        2 
  14  chr14_88313546     ASom    A    C        0      0        2 
  14  chr14_88313546     HCab    A    C        0      0        2 
  14  chr14_88313546     HPrz    A    C        0      0        2 
  14  chr14_88313546     ZBoe    A    C      0.5      1        2 
  14  chr14_88313546     ZGre    A    C        0      0        2 
  14  chr14_88313546     ZHar    A    C        0      0        2 
  14  chr14_88313546   Sample    A    C        0      0        2 
  14  chr14_88313890     AAsi    A    G        0      0        2 
  14  chr14_88313890     AKia    A    G        1      2        2 
  14  chr14_88313890     AOna    A    G        0      0        2 
  14  chr14_88313890     ASom    A    G        0      0        2 
  14  chr14_88313890     HCab    A    G        0      0        2 
  14  chr14_88313890     HPrz    A    G        0      0        2 
  14  chr14_88313890     ZBoe    A    G        0      0        2 
  14  chr14_88313890     ZGre    A    G        0      0        2 
  14  chr14_88313890     ZHar    A    G        0      0        2 
  14  chr14_88313890   Sample    A    G        0      0        2 
  14  chr14_88315279     AAsi    T    C        0      0        2 
  14  chr14_88315279     AKia    T    C        0      0        2 
  14  chr14_88315279     AOna    T    C        0      0        2 
  14  chr14_88315279     ASom    T    C        0      0        2 
  14  chr14_88315279     HCab    T    C        0      0        2 
  14  chr14_88315279     HPrz    T    C      0.5      1        2 
  14  chr14_88315279     ZBoe    T    C        0      0        2 
  14  chr14_88315279     ZGre    T    C        0      0        2 
  14  chr14_88315279     ZHar    T    C        0      0        2 
  14  chr14_88315279   Sample    T    C        0      0        2 
  14  chr14_88315861     AAsi    T    C        0      0        2 
  14  chr14_88315861     AKia    T    C        1      2        2 
  14  chr14_88315861     AOna    T    C      0.5      1        2 
  14  chr14_88315861     ASom    T    C        0      0        2 
  14  chr14_88315861     HCab    T    C        0      0        2 
  14  chr14_88315861     HPrz    T    C        0      0        2 
  14  chr14_88315861     ZBoe    T    C        1      2        2 
  14  chr14_88315861     ZGre    T    C        1      2        2 
  14  chr14_88315861     ZHar    T    C        1      2        2 
  14  chr14_88315861   Sample    T    C        0      0        2 
  14  chr14_88317909     AAsi    C    A        0      0        2 
  14  chr14_88317909     AKia    C    A        0      0        2 
  14  chr14_88317909     AOna    C    A        0      0        2 
  14  chr14_88317909     ASom    C    A      0.5      1        2 
  14  chr14_88317909     HCab    C    A        0      0        2 
  14  chr14_88317909     HPrz    C    A        0      0        2 
  14  chr14_88317909     ZBoe    C    A        0      0        2 
  14  chr14_88317909     ZGre    C    A        0      0        2 
  14  chr14_88317909     ZHar    C    A        0      0        2 
  14  chr14_88317909   Sample    C    A        0      0        2 
  14  chr14_88319619     AAsi    T    A        0      0        2 
  14  chr14_88319619     AKia    T    A        0      0        2 
  14  chr14_88319619     AOna    T    A        0      0        2 
  14  chr14_88319619     ASom    T    A        0      0        2 
  14  chr14_88319619     HCab    T    A        0      0        2 
  14  chr14_88319619     HPrz    T    A      0.5      1        2 
  14  chr14_88319619     ZBoe    T    A        0      0        2 
  14  chr14_88319619     ZGre    T    A        0      0        2 
  14  chr14_88319619     ZHar    T    A        0      0        2 
  14  chr14_88319619   Sample    T    A        0      0        2 
  14  chr14_88321278     AAsi    A    G        0      0        2 
  14  chr14_88321278     AKia    A    G        0      0        2 
  14  chr14_88321278     AOna    A    G        0      0        2 
  14  chr14_88321278     ASom    A    G        0      0        2 
  14  chr14_88321278     HCab    A    G        0      0        2 
  14  chr14_88321278     HPrz    A    G        0      0        2 
  14  chr14_88321278     ZBoe    A    G      0.5      1        2 
  14  chr14_88321278     ZGre    A    G        0      0        2 
  14  chr14_88321278     ZHar    A    G        0      0        2 
  14  chr14_88321278   Sample    A    G        0      0        2 
  14  chr14_88323112     AAsi    A    G      0.5      1        2 
  14  chr14_88323112     AKia    A    G        0      0        2 
  14  chr14_88323112     AOna    A    G        0      0        2 
  14  chr14_88323112     ASom    A    G        1      2        2 
  14  chr14_88323112     HCab    A    G        0      0        2 
  14  chr14_88323112     HPrz    A    G        0      0        2 
  14  chr14_88323112     ZBoe    A    G        0      0        2 
  14  chr14_88323112     ZGre    A    G        0      0        2 
  14  chr14_88323112     ZHar    A    G        0      0        2 
  14  chr14_88323112   Sample    A    G        1      2        2 
  14  chr14_88326207     AAsi    A    G        0      0        2 
  14  chr14_88326207     AKia    A    G        0      0        2 
  14  chr14_88326207     AOna    A    G        0      0        2 
  14  chr14_88326207     ASom    A    G        0      0        2 
  14  chr14_88326207     HCab    A    G        1      2        2 
  14  chr14_88326207     HPrz    A    G        1      2        2 
  14  chr14_88326207     ZBoe    A    G        0      0        2 
  14  chr14_88326207     ZGre    A    G        0      0        2 
  14  chr14_88326207     ZHar    A    G        0      0        2 
  14  chr14_88326207   Sample    A    G        0      0        2 
  14  chr14_88327976     AAsi    C    T        0      0        2 
  14  chr14_88327976     AKia    C    T        0      0        2 
  14  chr14_88327976     AOna    C    T        0      0        2 
  14  chr14_88327976     ASom    C    T        0      0        2 
  14  chr14_88327976     HCab    C    T        0      0        2 
  14  chr14_88327976     HPrz    C    T        0      0        2 
  14  chr14_88327976     ZBoe    C    T      0.5      1        2 
  14  chr14_88327976     ZGre    C    T        0      0        2 
  14  chr14_88327976     ZHar    C    T        0      0        2 
  14  chr14_88327976   Sample    C    T        0      0        2 
  14  chr14_88328959     AAsi    C    T        0      0        2 
  14  chr14_88328959     AKia    C    T        0      0        2 
  14  chr14_88328959     AOna    C    T        0      0        2 
  14  chr14_88328959     ASom    C    T        0      0        2 
  14  chr14_88328959     HCab    C    T        0      0        2 
  14  chr14_88328959     HPrz    C    T        0      0        2 
  14  chr14_88328959     ZBoe    C    T      0.5      1        2 
  14  chr14_88328959     ZGre    C    T        0      0        2 
  14  chr14_88328959     ZHar    C    T        0      0        2 
  14  chr14_88328959   Sample    C    T        0      0        2 
  14  chr14_88336941     AAsi    C    T        0      0        2 
  14  chr14_88336941     AKia    C    T        1      2        2 
  14  chr14_88336941     AOna    C    T      0.5      1        2 
  14  chr14_88336941     ASom    C    T        0      0        2 
  14  chr14_88336941     HCab    C    T        0      0        2 
  14  chr14_88336941     HPrz    C    T        0      0        2 
  14  chr14_88336941     ZBoe    C    T        0      0        2 
  14  chr14_88336941     ZGre    C    T        0      0        2 
  14  chr14_88336941     ZHar    C    T        0      0        2 
  14  chr14_88336941   Sample    C    T        0      0        2 
  14  chr14_88338946     AAsi    C    G        0      0        2 
  14  chr14_88338946     AKia    C    G        0      0        2 
  14  chr14_88338946     AOna    C    G        0      0        2 
  14  chr14_88338946     ASom    C    G        0      0        2 
  14  chr14_88338946     HCab    C    G        1      2        2 
  14  chr14_88338946     HPrz    C    G        1      2        2 
  14  chr14_88338946     ZBoe    C    G        0      0        2 
  14  chr14_88338946     ZGre    C    G        0      0        2 
  14  chr14_88338946     ZHar    C    G        0      0        2 
  14  chr14_88338946   Sample    C    G        0      0        2 
  14  chr14_88346501     AAsi    C    T        0      0        2 
  14  chr14_88346501     AKia    C    T        0      0        2 
  14  chr14_88346501     AOna    C    T        0      0        2 
  14  chr14_88346501     ASom    C    T        0      0        2 
  14  chr14_88346501     HCab    C    T        1      2        2 
  14  chr14_88346501     HPrz    C    T        1      2        2 
  14  chr14_88346501     ZBoe    C    T        0      0        2 
  14  chr14_88346501     ZGre    C    T        0      0        2 
  14  chr14_88346501     ZHar    C    T        0      0        2 
  14  chr14_88346501   Sample    C    T        0      0        2 
  14  chr14_88349454     AAsi    T    G        0      0        2 
  14  chr14_88349454     AKia    T    G        0      0        2 
  14  chr14_88349454     AOna    T    G        0      0        2 
  14  chr14_88349454     ASom    T    G        0      0        2 
  14  chr14_88349454     HCab    T    G      0.5      1        2 
  14  chr14_88349454     HPrz    T    G      0.5      1        2 
  14  chr14_88349454     ZBoe    T    G        0      0        2 
  14  chr14_88349454     ZGre    T    G        0      0        2 
  14  chr14_88349454     ZHar    T    G        0      0        2 
  14  chr14_88349454   Sample    T    G        0      0        2 
  14  chr14_88350154     AAsi    C    T        0      0        2 
  14  chr14_88350154     AKia    C    T        0      0        2 
  14  chr14_88350154     AOna    C    T        0      0        2 
  14  chr14_88350154     ASom    C    T        0      0        2 
  14  chr14_88350154     HCab    C    T      0.5      1        2 
  14  chr14_88350154     HPrz    C    T      0.5      1        2 
  14  chr14_88350154     ZBoe    C    T        0      0        2 
  14  chr14_88350154     ZGre    C    T        0      0        2 
  14  chr14_88350154     ZHar    C    T        0      0        2 
  14  chr14_88350154   Sample    C    T        0      0        2 
  14  chr14_88352885     AAsi    C    A        0      0        2 
  14  chr14_88352885     AKia    C    A        0      0        2 
  14  chr14_88352885     AOna    C    A        1      2        2 
  14  chr14_88352885     ASom    C    A        0      0        2 
  14  chr14_88352885     HCab    C    A        0      0        2 
  14  chr14_88352885     HPrz    C    A        0      0        2 
  14  chr14_88352885     ZBoe    C    A        0      0        2 
  14  chr14_88352885     ZGre    C    A        0      0        2 
  14  chr14_88352885     ZHar    C    A        0      0        2 
  14  chr14_88352885   Sample    C    A        0      0        2 
  14  chr14_88357457     AAsi    T    C        0      0        2 
  14  chr14_88357457     AKia    T    C        0      0        2 
  14  chr14_88357457     AOna    T    C        0      0        2 
  14  chr14_88357457     ASom    T    C        0      0        2 
  14  chr14_88357457     HCab    T    C        0      0        2 
  14  chr14_88357457     HPrz    T    C        0      0        2 
  14  chr14_88357457     ZBoe    T    C        0      0        2 
  14  chr14_88357457     ZGre    T    C        0      0        2 
  14  chr14_88357457     ZHar    T    C        1      2        2 
  14  chr14_88357457   Sample    T    C        0      0        2 
  14  chr14_88359908     AAsi    C    T        0      0        2 
  14  chr14_88359908     AKia    C    T        0      0        2 
  14  chr14_88359908     AOna    C    T        0      0        2 
  14  chr14_88359908     ASom    C    T        0      0        2 
  14  chr14_88359908     HCab    C    T        0      0        2 
  14  chr14_88359908     HPrz    C    T        0      0        2 
  14  chr14_88359908     ZBoe    C    T        0      0        2 
  14  chr14_88359908     ZGre    C    T        1      2        2 
  14  chr14_88359908     ZHar    C    T        0      0        2 
  14  chr14_88359908   Sample    C    T        0      0        2 
  14  chr14_88367529     AAsi    C    T        0      0        2 
  14  chr14_88367529     AKia    C    T        1      2        2 
  14  chr14_88367529     AOna    C    T        0      0        2 
  14  chr14_88367529     ASom    C    T        0      0        2 
  14  chr14_88367529     HCab    C    T        1      2        2 
  14  chr14_88367529     HPrz    C    T        1      2        2 
  14  chr14_88367529     ZBoe    C    T        0      0        2 
  14  chr14_88367529     ZGre    C    T        0      0        2 
  14  chr14_88367529     ZHar    C    T        0      0        2 
  14  chr14_88367529   Sample    C    T        0      0        2 
  14  chr14_88369958     AAsi    G    A        0      0        2 
  14  chr14_88369958     AKia    G    A        1      2        2 
  14  chr14_88369958     AOna    G    A        0      0        2 
  14  chr14_88369958     ASom    G    A        0      0        2 
  14  chr14_88369958     HCab    G    A        0      0        2 
  14  chr14_88369958     HPrz    G    A        0      0        2 
  14  chr14_88369958     ZBoe    G    A        0      0        2 
  14  chr14_88369958     ZGre    G    A        0      0        2 
  14  chr14_88369958     ZHar    G    A        0      0        2 
  14  chr14_88369958   Sample    G    A        0      0        2 
  14  chr14_88371420     AAsi    G    A        0      0        2 
  14  chr14_88371420     AKia    G    A        0      0        2 
  14  chr14_88371420     AOna    G    A        0      0        2 
  14  chr14_88371420     ASom    G    A        0      0        2 
  14  chr14_88371420     HCab    G    A        0      0        2 
  14  chr14_88371420     HPrz    G    A        0      0        2 
  14  chr14_88371420     ZBoe    G    A        0      0        2 
  14  chr14_88371420     ZGre    G    A        1      2        2 
  14  chr14_88371420     ZHar    G    A        0      0        2 
  14  chr14_88371420   Sample    G    A        0      0        2 
  14  chr14_88377331     AAsi    T    C        0      0        2 
  14  chr14_88377331     AKia    T    C        0      0        2 
  14  chr14_88377331     AOna    T    C        0      0        2 
  14  chr14_88377331     ASom    T    C        0      0        2 
  14  chr14_88377331     HCab    T    C        1      2        2 
  14  chr14_88377331     HPrz    T    C        1      2        2 
  14  chr14_88377331     ZBoe    T    C        0      0        2 
  14  chr14_88377331     ZGre    T    C        0      0        2 
  14  chr14_88377331     ZHar    T    C        0      0        2 
  14  chr14_88377331   Sample    T    C        0      0        2 
  14  chr14_88382489     AAsi    T    C        0      0        2 
  14  chr14_88382489     AKia    T    C        0      0        2 
  14  chr14_88382489     AOna    T    C        0      0        2 
  14  chr14_88382489     ASom    T    C        0      0        2 
  14  chr14_88382489     HCab    T    C        0      0        2 
  14  chr14_88382489     HPrz    T    C        0      0        2 
  14  chr14_88382489     ZBoe    T    C        0      0        2 
  14  chr14_88382489     ZGre    T    C        0      0        2 
  14  chr14_88382489     ZHar    T    C      0.5      1        2 
  14  chr14_88382489   Sample    T    C        0      0        2 
  14  chr14_88384667     AAsi    A    G      0.5      1        2 
  14  chr14_88384667     AKia    A    G        1      2        2 
  14  chr14_88384667     AOna    A    G        0      0        2 
  14  chr14_88384667     ASom    A    G        0      0        2 
  14  chr14_88384667     HCab    A    G        0      0        2 
  14  chr14_88384667     HPrz    A    G        0      0        2 
  14  chr14_88384667     ZBoe    A    G        0      0        2 
  14  chr14_88384667     ZGre    A    G      0.5      1        2 
  14  chr14_88384667     ZHar    A    G        0      0        2 
  14  chr14_88384667   Sample    A    G        1      2        2 
  14  chr14_88386948     AAsi    C    T        0      0        2 
  14  chr14_88386948     AKia    C    T        0      0        2 
  14  chr14_88386948     AOna    C    T        0      0        2 
  14  chr14_88386948     ASom    C    T        0      0        2 
  14  chr14_88386948     HCab    C    T      0.5      1        2 
  14  chr14_88386948     HPrz    C    T        0      0        2 
  14  chr14_88386948     ZBoe    C    T        0      0        2 
  14  chr14_88386948     ZGre    C    T        0      0        2 
  14  chr14_88386948     ZHar    C    T        0      0        2 
  14  chr14_88386948   Sample    C    T        0      0        2 
  14  chr14_88391063     AAsi    C    T        0      0        2 
  14  chr14_88391063     AKia    C    T        1      2        2 
  14  chr14_88391063     AOna    C    T        0      0        2 
  14  chr14_88391063     ASom    C    T        0      0        2 
  14  chr14_88391063     HCab    C    T        0      0        2 
  14  chr14_88391063     HPrz    C    T        0      0        2 
  14  chr14_88391063     ZBoe    C    T        0      0        2 
  14  chr14_88391063     ZGre    C    T        0      0        2 
  14  chr14_88391063     ZHar    C    T        0      0        2 
  14  chr14_88391063   Sample    C    T        0      0        2 
  14  chr14_88394792     AAsi    T    C        0      0        2 
  14  chr14_88394792     AKia    T    C        0      0        2 
  14  chr14_88394792     AOna    T    C        0      0        2 
  14  chr14_88394792     ASom    T    C        0      0        2 
  14  chr14_88394792     HCab    T    C        1      2        2 
  14  chr14_88394792     HPrz    T    C        1      2        2 
  14  chr14_88394792     ZBoe    T    C        0      0        2 
  14  chr14_88394792     ZGre    T    C        0      0        2 
  14  chr14_88394792     ZHar    T    C        0      0        2 
  14  chr14_88394792   Sample    T    C        0      0        2 
  14  chr14_88405003     AAsi    A    T        0      0        2 
  14  chr14_88405003     AKia    A    T      0.5      1        2 
  14  chr14_88405003     AOna    A    T        1      2        2 
  14  chr14_88405003     ASom    A    T        0      0        2 
  14  chr14_88405003     HCab    A    T        0      0        2 
  14  chr14_88405003     HPrz    A    T        0      0        2 
  14  chr14_88405003     ZBoe    A    T        0      0        2 
  14  chr14_88405003     ZGre    A    T        0      0        2 
  14  chr14_88405003     ZHar    A    T        0      0        2 
  14  chr14_88405003   Sample    A    T        0      0        2 
  14  chr14_88407451     AAsi    G    C        1      2        2 
  14  chr14_88407451     AKia    G    C        0      0        2 
  14  chr14_88407451     AOna    G    C        0      0        2 
  14  chr14_88407451     ASom    G    C        1      2        2 
  14  chr14_88407451     HCab    G    C        0      0        2 
  14  chr14_88407451     HPrz    G    C        0      0        2 
  14  chr14_88407451     ZBoe    G    C        0      0        2 
  14  chr14_88407451     ZGre    G    C        0      0        2 
  14  chr14_88407451     ZHar    G    C        0      0        2 
  14  chr14_88407451   Sample    G    C        1      2        2 
  14  chr14_88408928     AAsi    T    A        0      0        2 
  14  chr14_88408928     AKia    T    A      0.5      1        2 
  14  chr14_88408928     AOna    T    A        0      0        2 
  14  chr14_88408928     ASom    T    A        0      0        2 
  14  chr14_88408928     HCab    T    A        0      0        2 
  14  chr14_88408928     HPrz    T    A        0      0        2 
  14  chr14_88408928     ZBoe    T    A        0      0        2 
  14  chr14_88408928     ZGre    T    A        0      0        2 
  14  chr14_88408928     ZHar    T    A        0      0        2 
  14  chr14_88408928   Sample    T    A        0      0        2 
  14  chr14_88417468     AAsi    T    G        0      0        2 
  14  chr14_88417468     AKia    T    G        0      0        2 
  14  chr14_88417468     AOna    T    G        0      0        2 
  14  chr14_88417468     ASom    T    G        0      0        2 
  14  chr14_88417468     HCab    T    G        0      0        2 
  14  chr14_88417468     HPrz    T    G      0.5      1        2 
  14  chr14_88417468     ZBoe    T    G        0      0        2 
  14  chr14_88417468     ZGre    T    G        0      0        2 
  14  chr14_88417468     ZHar    T    G        0      0        2 
  14  chr14_88417468   Sample    T    G        0      0        2 
  14  chr14_88419862     AAsi    A    G        0      0        2 
  14  chr14_88419862     AKia    A    G        0      0        2 
  14  chr14_88419862     AOna    A    G        0      0        2 
  14  chr14_88419862     ASom    A    G        0      0        2 
  14  chr14_88419862     HCab    A    G        1      2        2 
  14  chr14_88419862     HPrz    A    G        1      2        2 
  14  chr14_88419862     ZBoe    A    G        0      0        2 
  14  chr14_88419862     ZGre    A    G        0      0        2 
  14  chr14_88419862     ZHar    A    G        0      0        2 
  14  chr14_88419862   Sample    A    G        0      0        2 
  14  chr14_88420643     AAsi    G    C        0      0        2 
  14  chr14_88420643     AKia    G    C        0      0        2 
  14  chr14_88420643     AOna    G    C      0.5      1        2 
  14  chr14_88420643     ASom    G    C        0      0        2 
  14  chr14_88420643     HCab    G    C        0      0        2 
  14  chr14_88420643     HPrz    G    C        0      0        2 
  14  chr14_88420643     ZBoe    G    C        0      0        2 
  14  chr14_88420643     ZGre    G    C        0      0        2 
  14  chr14_88420643     ZHar    G    C        0      0        2 
  14  chr14_88420643   Sample    G    C        0      0        2 
  14  chr14_88421011     AAsi    T    C        0      0        2 
  14  chr14_88421011     AKia    T    C        0      0        2 
  14  chr14_88421011     AOna    T    C        0      0        2 
  14  chr14_88421011     ASom    T    C        0      0        2 
  14  chr14_88421011     HCab    T    C        0      0        2 
  14  chr14_88421011     HPrz    T    C      0.5      1        2 
  14  chr14_88421011     ZBoe    T    C        0      0        2 
  14  chr14_88421011     ZGre    T    C        0      0        2 
  14  chr14_88421011     ZHar    T    C        0      0        2 
  14  chr14_88421011   Sample    T    C        0      0        2 
  14  chr14_88421371     AAsi    A    G        0      0        2 
  14  chr14_88421371     AKia    A    G        0      0        2 
  14  chr14_88421371     AOna    A    G        0      0        2 
  14  chr14_88421371     ASom    A    G        0      0        2 
  14  chr14_88421371     HCab    A    G        0      0        2 
  14  chr14_88421371     HPrz    A    G        0      0        2 
  14  chr14_88421371     ZBoe    A    G      0.5      1        2 
  14  chr14_88421371     ZGre    A    G        0      0        2 
  14  chr14_88421371     ZHar    A    G        0      0        2 
  14  chr14_88421371   Sample    A    G        0      0        2 
  14  chr14_88426683     AAsi    A    T        0      0        2 
  14  chr14_88426683     AKia    A    T        0      0        2 
  14  chr14_88426683     AOna    A    T        0      0        2 
  14  chr14_88426683     ASom    A    T        0      0        2 
  14  chr14_88426683     HCab    A    T      0.5      1        2 
  14  chr14_88426683     HPrz    A    T        0      0        2 
  14  chr14_88426683     ZBoe    A    T        0      0        2 
  14  chr14_88426683     ZGre    A    T        0      0        2 
  14  chr14_88426683     ZHar    A    T        0      0        2 
  14  chr14_88426683   Sample    A    T        0      0        2 
  14  chr14_88429672     AAsi    G    C        0      0        2 
  14  chr14_88429672     AKia    G    C        0      0        2 
  14  chr14_88429672     AOna    G    C      0.5      1        2 
  14  chr14_88429672     ASom    G    C        0      0        2 
  14  chr14_88429672     HCab    G    C        0      0        2 
  14  chr14_88429672     HPrz    G    C        0      0        2 
  14  chr14_88429672     ZBoe    G    C        0      0        2 
  14  chr14_88429672     ZGre    G    C        0      0        2 
  14  chr14_88429672     ZHar    G    C        0      0        2 
  14  chr14_88429672   Sample    G    C        0      0        2 
  14  chr14_88433188     AAsi    G    A        0      0        2 
  14  chr14_88433188     AKia    G    A      0.5      1        2 
  14  chr14_88433188     AOna    G    A      0.5      1        2 
  14  chr14_88433188     ASom    G    A        0      0        2 
  14  chr14_88433188     HCab    G    A        0      0        2 
  14  chr14_88433188     HPrz    G    A        0      0        2 
  14  chr14_88433188     ZBoe    G    A        0      0        2 
  14  chr14_88433188     ZGre    G    A        0      0        2 
  14  chr14_88433188     ZHar    G    A        0      0        2 
  14  chr14_88433188   Sample    G    A        0      0        2 
  14  chr14_88434538     AAsi    A    C        1      2        2 
  14  chr14_88434538     AKia    A    C      0.5      1        2 
  14  chr14_88434538     AOna    A    C      0.5      1        2 
  14  chr14_88434538     ASom    A    C        1      2        2 
  14  chr14_88434538     HCab    A    C        0      0        2 
  14  chr14_88434538     HPrz    A    C        0      0        2 
  14  chr14_88434538     ZBoe    A    C        0      0        2 
  14  chr14_88434538     ZGre    A    C        0      0        2 
  14  chr14_88434538     ZHar    A    C        0      0        2 
  14  chr14_88434538   Sample    A    C        1      2        2 
  14  chr14_88434845     AAsi    C    T      0.5      1        2 
  14  chr14_88434845     AKia    C    T        0      0        2 
  14  chr14_88434845     AOna    C    T        0      0        2 
  14  chr14_88434845     ASom    C    T        1      2        2 
  14  chr14_88434845     HCab    C    T        0      0        2 
  14  chr14_88434845     HPrz    C    T        0      0        2 
  14  chr14_88434845     ZBoe    C    T        0      0        2 
  14  chr14_88434845     ZGre    C    T        0      0        2 
  14  chr14_88434845     ZHar    C    T        0      0        2 
  14  chr14_88434845   Sample    C    T        1      2        2 
  14  chr14_88440750     AAsi    G    C        0      0        2 
  14  chr14_88440750     AKia    G    C        0      0        2 
  14  chr14_88440750     AOna    G    C        0      0        2 
  14  chr14_88440750     ASom    G    C        0      0        2 
  14  chr14_88440750     HCab    G    C        0      0        2 
  14  chr14_88440750     HPrz    G    C        0      0        2 
  14  chr14_88440750     ZBoe    G    C        0      0        2 
  14  chr14_88440750     ZGre    G    C        0      0        2 
  14  chr14_88440750     ZHar    G    C      0.5      1        2 
  14  chr14_88440750   Sample    G    C        0      0        2 
  14  chr14_88452762     AAsi    G    A        0      0        2 
  14  chr14_88452762     AKia    G    A        0      0        2 
  14  chr14_88452762     AOna    G    A        0      0        2 
  14  chr14_88452762     ASom    G    A        0      0        2 
  14  chr14_88452762     HCab    G    A        0      0        2 
  14  chr14_88452762     HPrz    G    A        0      0        2 
  14  chr14_88452762     ZBoe    G    A        1      2        2 
  14  chr14_88452762     ZGre    G    A        0      0        2 
  14  chr14_88452762     ZHar    G    A        0      0        2 
  14  chr14_88452762   Sample    G    A        0      0        2 
  14  chr14_88454789     AAsi    G    A        0      0        2 
  14  chr14_88454789     AKia    G    A        0      0        2 
  14  chr14_88454789     AOna    G    A        0      0        2 
  14  chr14_88454789     ASom    G    A        0      0        2 
  14  chr14_88454789     HCab    G    A        0      0        2 
  14  chr14_88454789     HPrz    G    A        0      0        2 
  14  chr14_88454789     ZBoe    G    A      0.5      1        2 
  14  chr14_88454789     ZGre    G    A        0      0        2 
  14  chr14_88454789     ZHar    G    A        0      0        2 
  14  chr14_88454789   Sample    G    A        0      0        2 
  14  chr14_88455115     AAsi    C    T        0      0        2 
  14  chr14_88455115     AKia    C    T        0      0        2 
  14  chr14_88455115     AOna    C    T        0      0        2 
  14  chr14_88455115     ASom    C    T        0      0        2 
  14  chr14_88455115     HCab    C    T        1      2        2 
  14  chr14_88455115     HPrz    C    T        1      2        2 
  14  chr14_88455115     ZBoe    C    T        0      0        2 
  14  chr14_88455115     ZGre    C    T        0      0        2 
  14  chr14_88455115     ZHar    C    T        0      0        2 
  14  chr14_88455115   Sample    C    T        0      0        2 
  14  chr14_88466514     AAsi    G    A        0      0        2 
  14  chr14_88466514     AKia    G    A        0      0        2 
  14  chr14_88466514     AOna    G    A      0.5      1        2 
  14  chr14_88466514     ASom    G    A        0      0        2 
  14  chr14_88466514     HCab    G    A        0      0        2 
  14  chr14_88466514     HPrz    G    A        0      0        2 
  14  chr14_88466514     ZBoe    G    A        0      0        2 
  14  chr14_88466514     ZGre    G    A        0      0        2 
  14  chr14_88466514     ZHar    G    A        0      0        2 
  14  chr14_88466514   Sample    G    A        0      0        2 
  14  chr14_88474245     AAsi    C    G        0      0        2 
  14  chr14_88474245     AKia    C    G      0.5      1        2 
  14  chr14_88474245     AOna    C    G        0      0        2 
  14  chr14_88474245     ASom    C    G        0      0        2 
  14  chr14_88474245     HCab    C    G        0      0        2 
  14  chr14_88474245     HPrz    C    G        0      0        2 
  14  chr14_88474245     ZBoe    C    G        0      0        2 
  14  chr14_88474245     ZGre    C    G        0      0        2 
  14  chr14_88474245     ZHar    C    G        0      0        2 
  14  chr14_88474245   Sample    C    G        0      0        2 
  14  chr14_88481080     AAsi    A    G        0      0        2 
  14  chr14_88481080     AKia    A    G        0      0        2 
  14  chr14_88481080     AOna    A    G        0      0        2 
  14  chr14_88481080     ASom    A    G      0.5      1        2 
  14  chr14_88481080     HCab    A    G        0      0        2 
  14  chr14_88481080     HPrz    A    G        0      0        2 
  14  chr14_88481080     ZBoe    A    G        0      0        2 
  14  chr14_88481080     ZGre    A    G        0      0        2 
  14  chr14_88481080     ZHar    A    G        0      0        2 
  14  chr14_88481080   Sample    A    G        0      0        2 
  14  chr14_88482464     AAsi    G    C        0      0        2 
  14  chr14_88482464     AKia    G    C        0      0        2 
  14  chr14_88482464     AOna    G    C        0      0        2 
  14  chr14_88482464     ASom    G    C        0      0        2 
  14  chr14_88482464     HCab    G    C        1      2        2 
  14  chr14_88482464     HPrz    G    C        1      2        2 
  14  chr14_88482464     ZBoe    G    C        0      0        2 
  14  chr14_88482464     ZGre    G    C        0      0        2 
  14  chr14_88482464     ZHar    G    C        0      0        2 
  14  chr14_88482464   Sample    G    C        0      0        2 
  14  chr14_88482705     AAsi    G    A        0      0        2 
  14  chr14_88482705     AKia    G    A      0.5      1        2 
  14  chr14_88482705     AOna    G    A        0      0        2 
  14  chr14_88482705     ASom    G    A        0      0        2 
  14  chr14_88482705     HCab    G    A        0      0        2 
  14  chr14_88482705     HPrz    G    A        0      0        2 
  14  chr14_88482705     ZBoe    G    A        0      0        2 
  14  chr14_88482705     ZGre    G    A        0      0        2 
  14  chr14_88482705     ZHar    G    A        0      0        2 
  14  chr14_88482705   Sample    G    A        0      0        2 
  14  chr14_88487372     AAsi    T    C      0.5      1        2 
  14  chr14_88487372     AKia    T    C        0      0        2 
  14  chr14_88487372     AOna    T    C        0      0        2 
  14  chr14_88487372     ASom    T    C        0      0        2 
  14  chr14_88487372     HCab    T    C        0      0        2 
  14  chr14_88487372     HPrz    T    C        0      0        2 
  14  chr14_88487372     ZBoe    T    C        0      0        2 
  14  chr14_88487372     ZGre    T    C        0      0        2 
  14  chr14_88487372     ZHar    T    C        0      0        2 
  14  chr14_88487372   Sample    T    C        0      0        2 
  14  chr14_88488102     AAsi    G    T        0      0        2 
  14  chr14_88488102     AKia    G    T        0      0        2 
  14  chr14_88488102     AOna    G    T        0      0        2 
  14  chr14_88488102     ASom    G    T        0      0        2 
  14  chr14_88488102     HCab    G    T        1      2        2 
  14  chr14_88488102     HPrz    G    T        1      2        2 
  14  chr14_88488102     ZBoe    G    T        0      0        2 
  14  chr14_88488102     ZGre    G    T        0      0        2 
  14  chr14_88488102     ZHar    G    T        0      0        2 
  14  chr14_88488102   Sample    G    T        0      0        2 
  14  chr14_88491592     AAsi    G    A        0      0        2 
  14  chr14_88491592     AKia    G    A        0      0        2 
  14  chr14_88491592     AOna    G    A        0      0        2 
  14  chr14_88491592     ASom    G    A        0      0        2 
  14  chr14_88491592     HCab    G    A        0      0        2 
  14  chr14_88491592     HPrz    G    A      0.5      1        2 
  14  chr14_88491592     ZBoe    G    A        0      0        2 
  14  chr14_88491592     ZGre    G    A        0      0        2 
  14  chr14_88491592     ZHar    G    A        0      0        2 
  14  chr14_88491592   Sample    G    A        0      0        2 
  14  chr14_88501118     AAsi    G    T        0      0        2 
  14  chr14_88501118     AKia    G    T        0      0        2 
  14  chr14_88501118     AOna    G    T        0      0        2 
  14  chr14_88501118     ASom    G    T        0      0        2 
  14  chr14_88501118     HCab    G    T        1      2        2 
  14  chr14_88501118     HPrz    G    T        1      2        2 
  14  chr14_88501118     ZBoe    G    T        0      0        2 
  14  chr14_88501118     ZGre    G    T        0      0        2 
  14  chr14_88501118     ZHar    G    T        0      0        2 
  14  chr14_88501118   Sample    G    T        0      0        2 
  14  chr14_88507507     AAsi    T    A        0      0        2 
  14  chr14_88507507     AKia    T    A        0      0        2 
  14  chr14_88507507     AOna    T    A        0      0        2 
  14  chr14_88507507     ASom    T    A        0      0        2 
  14  chr14_88507507     HCab    T    A        0      0        2 
  14  chr14_88507507     HPrz    T    A        0      0        2 
  14  chr14_88507507     ZBoe    T    A        0      0        2 
  14  chr14_88507507     ZGre    T    A        0      0        2 
  14  chr14_88507507     ZHar    T    A        1      2        2 
  14  chr14_88507507   Sample    T    A        0      0        2 
  14  chr14_88509158     AAsi    A    G        0      0        2 
  14  chr14_88509158     AKia    A    G        0      0        2 
  14  chr14_88509158     AOna    A    G      0.5      1        2 
  14  chr14_88509158     ASom    A    G        0      0        2 
  14  chr14_88509158     HCab    A    G        0      0        2 
  14  chr14_88509158     HPrz    A    G        0      0        2 
  14  chr14_88509158     ZBoe    A    G        0      0        2 
  14  chr14_88509158     ZGre    A    G        0      0        2 
  14  chr14_88509158     ZHar    A    G        0      0        2 
  14  chr14_88509158   Sample    A    G        0      0        2 
  14  chr14_88510662     AAsi    A    G        0      0        2 
  14  chr14_88510662     AKia    A    G        0      0        2 
  14  chr14_88510662     AOna    A    G        0      0        2 
  14  chr14_88510662     ASom    A    G        0      0        2 
  14  chr14_88510662     HCab    A    G        0      0        2 
  14  chr14_88510662     HPrz    A    G        0      0        2 
  14  chr14_88510662     ZBoe    A    G      0.5      1        2 
  14  chr14_88510662     ZGre    A    G        0      0        2 
  14  chr14_88510662     ZHar    A    G        0      0        2 
  14  chr14_88510662   Sample    A    G        0      0        2 
  14  chr14_88512957     AAsi    G    A        0      0        2 
  14  chr14_88512957     AKia    G    A        0      0        2 
  14  chr14_88512957     AOna    G    A        0      0        2 
  14  chr14_88512957     ASom    G    A        0      0        2 
  14  chr14_88512957     HCab    G    A        1      2        2 
  14  chr14_88512957     HPrz    G    A        1      2        2 
  14  chr14_88512957     ZBoe    G    A        0      0        2 
  14  chr14_88512957     ZGre    G    A        0      0        2 
  14  chr14_88512957     ZHar    G    A        0      0        2 
  14  chr14_88512957   Sample    G    A        0      0        2 
  14  chr14_88520858     AAsi    C    T        0      0        2 
  14  chr14_88520858     AKia    C    T        0      0        2 
  14  chr14_88520858     AOna    C    T        0      0        2 
  14  chr14_88520858     ASom    C    T        0      0        2 
  14  chr14_88520858     HCab    C    T        0      0        2 
  14  chr14_88520858     HPrz    C    T        0      0        2 
  14  chr14_88520858     ZBoe    C    T      0.5      1        2 
  14  chr14_88520858     ZGre    C    T        0      0        2 
  14  chr14_88520858     ZHar    C    T        0      0        2 
  14  chr14_88520858   Sample    C    T        0      0        2 
  14  chr14_88523210     AAsi    A    G        0      0        2 
  14  chr14_88523210     AKia    A    G        0      0        2 
  14  chr14_88523210     AOna    A    G        0      0        2 
  14  chr14_88523210     ASom    A    G        0      0        2 
  14  chr14_88523210     HCab    A    G        0      0        2 
  14  chr14_88523210     HPrz    A    G      0.5      1        2 
  14  chr14_88523210     ZBoe    A    G        0      0        2 
  14  chr14_88523210     ZGre    A    G        0      0        2 
  14  chr14_88523210     ZHar    A    G        0      0        2 
  14  chr14_88523210   Sample    A    G        0      0        2 
  14  chr14_88526254     AAsi    A    G        0      0        2 
  14  chr14_88526254     AKia    A    G        0      0        2 
  14  chr14_88526254     AOna    A    G      0.5      1        2 
  14  chr14_88526254     ASom    A    G        0      0        2 
  14  chr14_88526254     HCab    A    G        0      0        2 
  14  chr14_88526254     HPrz    A    G        0      0        2 
  14  chr14_88526254     ZBoe    A    G        0      0        2 
  14  chr14_88526254     ZGre    A    G        0      0        2 
  14  chr14_88526254     ZHar    A    G        0      0        2 
  14  chr14_88526254   Sample    A    G        0      0        2 
  14  chr14_88529203     AAsi    T    G        0      0        2 
  14  chr14_88529203     AKia    T    G        0      0        2 
  14  chr14_88529203     AOna    T    G        0      0        2 
  14  chr14_88529203     ASom    T    G        0      0        2 
  14  chr14_88529203     HCab    T    G        0      0        2 
  14  chr14_88529203     HPrz    T    G        0      0        2 
  14  chr14_88529203     ZBoe    T    G        0      0        2 
  14  chr14_88529203     ZGre    T    G        0      0        2 
  14  chr14_88529203     ZHar    T    G      0.5      1        2 
  14  chr14_88529203   Sample    T    G        0      0        2 
  14  chr14_88530515     AAsi    G    C        0      0        2 
  14  chr14_88530515     AKia    G    C        0      0        2 
  14  chr14_88530515     AOna    G    C        0      0        2 
  14  chr14_88530515     ASom    G    C        0      0        2 
  14  chr14_88530515     HCab    G    C        0      0        2 
  14  chr14_88530515     HPrz    G    C        0      0        2 
  14  chr14_88530515     ZBoe    G    C        0      0        2 
  14  chr14_88530515     ZGre    G    C        0      0        2 
  14  chr14_88530515     ZHar    G    C        1      2        2 
  14  chr14_88530515   Sample    G    C        0      0        2 
  14  chr14_88544168     AAsi    A    G        0      0        2 
  14  chr14_88544168     AKia    A    G        0      0        2 
  14  chr14_88544168     AOna    A    G        0      0        2 
  14  chr14_88544168     ASom    A    G        0      0        2 
  14  chr14_88544168     HCab    A    G        0      0        2 
  14  chr14_88544168     HPrz    A    G      0.5      1        2 
  14  chr14_88544168     ZBoe    A    G        0      0        2 
  14  chr14_88544168     ZGre    A    G        0      0        2 
  14  chr14_88544168     ZHar    A    G        0      0        2 
  14  chr14_88544168   Sample    A    G        0      0        2 
  14  chr14_88552723     AAsi    T    C        0      0        2 
  14  chr14_88552723     AKia    T    C        0      0        2 
  14  chr14_88552723     AOna    T    C        0      0        2 
  14  chr14_88552723     ASom    T    C        0      0        2 
  14  chr14_88552723     HCab    T    C        0      0        2 
  14  chr14_88552723     HPrz    T    C        0      0        2 
  14  chr14_88552723     ZBoe    T    C        0      0        2 
  14  chr14_88552723     ZGre    T    C        1      2        2 
  14  chr14_88552723     ZHar    T    C        0      0        2 
  14  chr14_88552723   Sample    T    C        0      0        2 
  14  chr14_88555526     AAsi    A    G        0      0        2 
  14  chr14_88555526     AKia    A    G        0      0        2 
  14  chr14_88555526     AOna    A    G        0      0        2 
  14  chr14_88555526     ASom    A    G        0      0        2 
  14  chr14_88555526     HCab    A    G        0      0        2 
  14  chr14_88555526     HPrz    A    G        0      0        2 
  14  chr14_88555526     ZBoe    A    G        0      0        2 
  14  chr14_88555526     ZGre    A    G        0      0        2 
  14  chr14_88555526     ZHar    A    G        1      2        2 
  14  chr14_88555526   Sample    A    G        0      0        2 
  14  chr14_88560070     AAsi    G    A        0      0        2 
  14  chr14_88560070     AKia    G    A        0      0        2 
  14  chr14_88560070     AOna    G    A        0      0        2 
  14  chr14_88560070     ASom    G    A        0      0        2 
  14  chr14_88560070     HCab    G    A        0      0        2 
  14  chr14_88560070     HPrz    G    A        0      0        2 
  14  chr14_88560070     ZBoe    G    A        1      2        2 
  14  chr14_88560070     ZGre    G    A        0      0        2 
  14  chr14_88560070     ZHar    G    A        0      0        2 
  14  chr14_88560070   Sample    G    A        0      0        2 
  14  chr14_88560149     AAsi    T    A        0      0        2 
  14  chr14_88560149     AKia    T    A        0      0        2 
  14  chr14_88560149     AOna    T    A        0      0        2 
  14  chr14_88560149     ASom    T    A        0      0        2 
  14  chr14_88560149     HCab    T    A        0      0        2 
  14  chr14_88560149     HPrz    T    A      0.5      1        2 
  14  chr14_88560149     ZBoe    T    A        0      0        2 
  14  chr14_88560149     ZGre    T    A        0      0        2 
  14  chr14_88560149     ZHar    T    A        0      0        2 
  14  chr14_88560149   Sample    T    A        0      0        2 
  14  chr14_88563560     AAsi    A    G        0      0        2 
  14  chr14_88563560     AKia    A    G        0      0        2 
  14  chr14_88563560     AOna    A    G        0      0        2 
  14  chr14_88563560     ASom    A    G        0      0        2 
  14  chr14_88563560     HCab    A    G        0      0        2 
  14  chr14_88563560     HPrz    A    G        0      0        2 
  14  chr14_88563560     ZBoe    A    G      0.5      1        2 
  14  chr14_88563560     ZGre    A    G        0      0        2 
  14  chr14_88563560     ZHar    A    G        0      0        2 
  14  chr14_88563560   Sample    A    G        0      0        2 
  14  chr14_88564464     AAsi    A    G        0      0        2 
  14  chr14_88564464     AKia    A    G        0      0        2 
  14  chr14_88564464     AOna    A    G      0.5      1        2 
  14  chr14_88564464     ASom    A    G        0      0        2 
  14  chr14_88564464     HCab    A    G        0      0        2 
  14  chr14_88564464     HPrz    A    G        0      0        2 
  14  chr14_88564464     ZBoe    A    G        0      0        2 
  14  chr14_88564464     ZGre    A    G        0      0        2 
  14  chr14_88564464     ZHar    A    G        0      0        2 
  14  chr14_88564464   Sample    A    G        0      0        2 
  14  chr14_88564589     AAsi    C    A        1      2        2 
  14  chr14_88564589     AKia    C    A        0      0        2 
  14  chr14_88564589     AOna    C    A        0      0        2 
  14  chr14_88564589     ASom    C    A        1      2        2 
  14  chr14_88564589     HCab    C    A        1      2        2 
  14  chr14_88564589     HPrz    C    A        1      2        2 
  14  chr14_88564589     ZBoe    C    A        0      0        2 
  14  chr14_88564589     ZGre    C    A        0      0        2 
  14  chr14_88564589     ZHar    C    A        0      0        2 
  14  chr14_88564589   Sample    C    A        1      2        2 
  14  chr14_88566095     AAsi    T    A        0      0        2 
  14  chr14_88566095     AKia    T    A        0      0        2 
  14  chr14_88566095     AOna    T    A        0      0        2 
  14  chr14_88566095     ASom    T    A        0      0        2 
  14  chr14_88566095     HCab    T    A        1      2        2 
  14  chr14_88566095     HPrz    T    A        1      2        2 
  14  chr14_88566095     ZBoe    T    A        0      0        2 
  14  chr14_88566095     ZGre    T    A        0      0        2 
  14  chr14_88566095     ZHar    T    A        0      0        2 
  14  chr14_88566095   Sample    T    A        0      0        2 
  14  chr14_88566642     AAsi    C    A        0      0        2 
  14  chr14_88566642     AKia    C    A        0      0        2 
  14  chr14_88566642     AOna    C    A      0.5      1        2 
  14  chr14_88566642     ASom    C    A        0      0        2 
  14  chr14_88566642     HCab    C    A        0      0        2 
  14  chr14_88566642     HPrz    C    A        0      0        2 
  14  chr14_88566642     ZBoe    C    A        0      0        2 
  14  chr14_88566642     ZGre    C    A        0      0        2 
  14  chr14_88566642     ZHar    C    A        0      0        2 
  14  chr14_88566642   Sample    C    A        0      0        2 
  14  chr14_88568445     AAsi    C    A        0      0        2 
  14  chr14_88568445     AKia    C    A        0      0        2 
  14  chr14_88568445     AOna    C    A        0      0        2 
  14  chr14_88568445     ASom    C    A        0      0        2 
  14  chr14_88568445     HCab    C    A        1      2        2 
  14  chr14_88568445     HPrz    C    A        1      2        2 
  14  chr14_88568445     ZBoe    C    A        0      0        2 
  14  chr14_88568445     ZGre    C    A        0      0        2 
  14  chr14_88568445     ZHar    C    A        0      0        2 
  14  chr14_88568445   Sample    C    A        0      0        2 
  14  chr14_88569821     AAsi    T    C        0      0        2 
  14  chr14_88569821     AKia    T    C        0      0        2 
  14  chr14_88569821     AOna    T    C        0      0        2 
  14  chr14_88569821     ASom    T    C        0      0        2 
  14  chr14_88569821     HCab    T    C        0      0        2 
  14  chr14_88569821     HPrz    T    C        0      0        2 
  14  chr14_88569821     ZBoe    T    C        0      0        2 
  14  chr14_88569821     ZGre    T    C        0      0        2 
  14  chr14_88569821     ZHar    T    C      0.5      1        2 
  14  chr14_88569821   Sample    T    C        0      0        2 
  14  chr14_88582264     AAsi    C    T        0      0        2 
  14  chr14_88582264     AKia    C    T      0.5      1        2 
  14  chr14_88582264     AOna    C    T      0.5      1        2 
  14  chr14_88582264     ASom    C    T        0      0        2 
  14  chr14_88582264     HCab    C    T        0      0        2 
  14  chr14_88582264     HPrz    C    T        0      0        2 
  14  chr14_88582264     ZBoe    C    T        0      0        2 
  14  chr14_88582264     ZGre    C    T        0      0        2 
  14  chr14_88582264     ZHar    C    T        0      0        2 
  14  chr14_88582264   Sample    C    T        0      0        2 
  14  chr14_88582540     AAsi    G    A        0      0        2 
  14  chr14_88582540     AKia    G    A        0      0        2 
  14  chr14_88582540     AOna    G    A        0      0        2 
  14  chr14_88582540     ASom    G    A        0      0        2 
  14  chr14_88582540     HCab    G    A        1      2        2 
  14  chr14_88582540     HPrz    G    A        1      2        2 
  14  chr14_88582540     ZBoe    G    A        0      0        2 
  14  chr14_88582540     ZGre    G    A        0      0        2 
  14  chr14_88582540     ZHar    G    A        0      0        2 
  14  chr14_88582540   Sample    G    A        0      0        2 
  14  chr14_88599867     AAsi    G    C        0      0        2 
  14  chr14_88599867     AKia    G    C        0      0        2 
  14  chr14_88599867     AOna    G    C        0      0        2 
  14  chr14_88599867     ASom    G    C        0      0        2 
  14  chr14_88599867     HCab    G    C        1      2        2 
  14  chr14_88599867     HPrz    G    C        1      2        2 
  14  chr14_88599867     ZBoe    G    C        0      0        2 
  14  chr14_88599867     ZGre    G    C        0      0        2 
  14  chr14_88599867     ZHar    G    C        0      0        2 
  14  chr14_88599867   Sample    G    C        0      0        2 
  14  chr14_88603150     AAsi    A    T        0      0        2 
  14  chr14_88603150     AKia    A    T        0      0        2 
  14  chr14_88603150     AOna    A    T        0      0        2 
  14  chr14_88603150     ASom    A    T        0      0        2 
  14  chr14_88603150     HCab    A    T      0.5      1        2 
  14  chr14_88603150     HPrz    A    T        1      2        2 
  14  chr14_88603150     ZBoe    A    T        0      0        2 
  14  chr14_88603150     ZGre    A    T        0      0        2 
  14  chr14_88603150     ZHar    A    T        0      0        2 
  14  chr14_88603150   Sample    A    T        0      0        2 
  14  chr14_88612742     AAsi    G    A        0      0        2 
  14  chr14_88612742     AKia    G    A        0      0        2 
  14  chr14_88612742     AOna    G    A        0      0        2 
  14  chr14_88612742     ASom    G    A        0      0        2 
  14  chr14_88612742     HCab    G    A        1      2        2 
  14  chr14_88612742     HPrz    G    A        1      2        2 
  14  chr14_88612742     ZBoe    G    A        0      0        2 
  14  chr14_88612742     ZGre    G    A        0      0        2 
  14  chr14_88612742     ZHar    G    A        0      0        2 
  14  chr14_88612742   Sample    G    A        0      0        2 
  14  chr14_88617637     AAsi    T    C        0      0        2 
  14  chr14_88617637     AKia    T    C        0      0        2 
  14  chr14_88617637     AOna    T    C      0.5      1        2 
  14  chr14_88617637     ASom    T    C        0      0        2 
  14  chr14_88617637     HCab    T    C        0      0        2 
  14  chr14_88617637     HPrz    T    C        0      0        2 
  14  chr14_88617637     ZBoe    T    C        0      0        2 
  14  chr14_88617637     ZGre    T    C        0      0        2 
  14  chr14_88617637     ZHar    T    C        0      0        2 
  14  chr14_88617637   Sample    T    C        0      0        2 
  14  chr14_88622612     AAsi    A    C        0      0        2 
  14  chr14_88622612     AKia    A    C        0      0        2 
  14  chr14_88622612     AOna    A    C        0      0        2 
  14  chr14_88622612     ASom    A    C        0      0        2 
  14  chr14_88622612     HCab    A    C        0      0        2 
  14  chr14_88622612     HPrz    A    C        0      0        2 
  14  chr14_88622612     ZBoe    A    C        0      0        2 
  14  chr14_88622612     ZGre    A    C      0.5      1        2 
  14  chr14_88622612     ZHar    A    C        0      0        2 
  14  chr14_88622612   Sample    A    C        0      0        2 
  14  chr14_88625502     AAsi    T    C        0      0        2 
  14  chr14_88625502     AKia    T    C        0      0        2 
  14  chr14_88625502     AOna    T    C        0      0        2 
  14  chr14_88625502     ASom    T    C        0      0        2 
  14  chr14_88625502     HCab    T    C        0      0        2 
  14  chr14_88625502     HPrz    T    C        0      0        2 
  14  chr14_88625502     ZBoe    T    C        0      0        2 
  14  chr14_88625502     ZGre    T    C        0      0        2 
  14  chr14_88625502     ZHar    T    C        1      2        2 
  14  chr14_88625502   Sample    T    C        0      0        2 
  14  chr14_88626496     AAsi    T    C        0      0        2 
  14  chr14_88626496     AKia    T    C        0      0        2 
  14  chr14_88626496     AOna    T    C        0      0        2 
  14  chr14_88626496     ASom    T    C        0      0        2 
  14  chr14_88626496     HCab    T    C      0.5      1        2 
  14  chr14_88626496     HPrz    T    C        0      0        2 
  14  chr14_88626496     ZBoe    T    C        0      0        2 
  14  chr14_88626496     ZGre    T    C        0      0        2 
  14  chr14_88626496     ZHar    T    C        0      0        2 
  14  chr14_88626496   Sample    T    C        0      0        2 
  14  chr14_88627597     AAsi    A    G        1      2        2 
  14  chr14_88627597     AKia    A    G      0.5      1        2 
  14  chr14_88627597     AOna    A    G      0.5      1        2 
  14  chr14_88627597     ASom    A    G        1      2        2 
  14  chr14_88627597     HCab    A    G        0      0        2 
  14  chr14_88627597     HPrz    A    G        0      0        2 
  14  chr14_88627597     ZBoe    A    G        0      0        2 
  14  chr14_88627597     ZGre    A    G        0      0        2 
  14  chr14_88627597     ZHar    A    G        0      0        2 
  14  chr14_88627597   Sample    A    G        1      2        2 
  14  chr14_88630114     AAsi    G    A        0      0        2 
  14  chr14_88630114     AKia    G    A        0      0        2 
  14  chr14_88630114     AOna    G    A        0      0        2 
  14  chr14_88630114     ASom    G    A        0      0        2 
  14  chr14_88630114     HCab    G    A        0      0        2 
  14  chr14_88630114     HPrz    G    A        0      0        2 
  14  chr14_88630114     ZBoe    G    A        0      0        2 
  14  chr14_88630114     ZGre    G    A        0      0        2 
  14  chr14_88630114     ZHar    G    A        1      2        2 
  14  chr14_88630114   Sample    G    A        0      0        2 
  14  chr14_88633445     AAsi    C    G        0      0        2 
  14  chr14_88633445     AKia    C    G        0      0        2 
  14  chr14_88633445     AOna    C    G        0      0        2 
  14  chr14_88633445     ASom    C    G        0      0        2 
  14  chr14_88633445     HCab    C    G        0      0        2 
  14  chr14_88633445     HPrz    C    G        0      0        2 
  14  chr14_88633445     ZBoe    C    G      0.5      1        2 
  14  chr14_88633445     ZGre    C    G        0      0        2 
  14  chr14_88633445     ZHar    C    G        0      0        2 
  14  chr14_88633445   Sample    C    G        0      0        2 
  14  chr14_88645984     AAsi    A    T        0      0        2 
  14  chr14_88645984     AKia    A    T        0      0        2 
  14  chr14_88645984     AOna    A    T        0      0        2 
  14  chr14_88645984     ASom    A    T        0      0        2 
  14  chr14_88645984     HCab    A    T        1      2        2 
  14  chr14_88645984     HPrz    A    T        1      2        2 
  14  chr14_88645984     ZBoe    A    T        0      0        2 
  14  chr14_88645984     ZGre    A    T        0      0        2 
  14  chr14_88645984     ZHar    A    T        0      0        2 
  14  chr14_88645984   Sample    A    T        0      0        2 
  14  chr14_88652286     AAsi    C    T        0      0        2 
  14  chr14_88652286     AKia    C    T        0      0        2 
  14  chr14_88652286     AOna    C    T        0      0        2 
  14  chr14_88652286     ASom    C    T        0      0        2 
  14  chr14_88652286     HCab    C    T        1      2        2 
  14  chr14_88652286     HPrz    C    T        1      2        2 
  14  chr14_88652286     ZBoe    C    T        0      0        2 
  14  chr14_88652286     ZGre    C    T        0      0        2 
  14  chr14_88652286     ZHar    C    T        0      0        2 
  14  chr14_88652286   Sample    C    T        0      0        2 
  14  chr14_88664927     AAsi    T    C        0      0        2 
  14  chr14_88664927     AKia    T    C        0      0        2 
  14  chr14_88664927     AOna    T    C        0      0        2 
  14  chr14_88664927     ASom    T    C        0      0        2 
  14  chr14_88664927     HCab    T    C      0.5      1        2 
  14  chr14_88664927     HPrz    T    C        1      2        2 
  14  chr14_88664927     ZBoe    T    C        0      0        2 
  14  chr14_88664927     ZGre    T    C        0      0        2 
  14  chr14_88664927     ZHar    T    C        0      0        2 
  14  chr14_88664927   Sample    T    C        0      0        2 
  14  chr14_88667280     AAsi    T    C        0      0        2 
  14  chr14_88667280     AKia    T    C        0      0        2 
  14  chr14_88667280     AOna    T    C        0      0        2 
  14  chr14_88667280     ASom    T    C        0      0        2 
  14  chr14_88667280     HCab    T    C        1      2        2 
  14  chr14_88667280     HPrz    T    C        1      2        2 
  14  chr14_88667280     ZBoe    T    C        0      0        2 
  14  chr14_88667280     ZGre    T    C        0      0        2 
  14  chr14_88667280     ZHar    T    C        0      0        2 
  14  chr14_88667280   Sample    T    C        0      0        2 
  14  chr14_88677479     AAsi    A    G        0      0        2 
  14  chr14_88677479     AKia    A    G        0      0        2 
  14  chr14_88677479     AOna    A    G        1      2        2 
  14  chr14_88677479     ASom    A    G        0      0        2 
  14  chr14_88677479     HCab    A    G        0      0        2 
  14  chr14_88677479     HPrz    A    G        0      0        2 
  14  chr14_88677479     ZBoe    A    G        0      0        2 
  14  chr14_88677479     ZGre    A    G        0      0        2 
  14  chr14_88677479     ZHar    A    G        0      0        2 
  14  chr14_88677479   Sample    A    G        0      0        2 
  14  chr14_88679323     AAsi    G    C        0      0        2 
  14  chr14_88679323     AKia    G    C        0      0        2 
  14  chr14_88679323     AOna    G    C        0      0        2 
  14  chr14_88679323     ASom    G    C        0      0        2 
  14  chr14_88679323     HCab    G    C        0      0        2 
  14  chr14_88679323     HPrz    G    C        0      0        2 
  14  chr14_88679323     ZBoe    G    C        0      0        2 
  14  chr14_88679323     ZGre    G    C        1      2        2 
  14  chr14_88679323     ZHar    G    C        0      0        2 
  14  chr14_88679323   Sample    G    C        0      0        2 
  14  chr14_88683087     AAsi    C    A        0      0        2 
  14  chr14_88683087     AKia    C    A        0      0        2 
  14  chr14_88683087     AOna    C    A        0      0        2 
  14  chr14_88683087     ASom    C    A      0.5      1        2 
  14  chr14_88683087     HCab    C    A        0      0        2 
  14  chr14_88683087     HPrz    C    A        0      0        2 
  14  chr14_88683087     ZBoe    C    A        0      0        2 
  14  chr14_88683087     ZGre    C    A        0      0        2 
  14  chr14_88683087     ZHar    C    A        0      0        2 
  14  chr14_88683087   Sample    C    A        0      0        2 
  14  chr14_88687909     AAsi    T    C        0      0        2 
  14  chr14_88687909     AKia    T    C        0      0        2 
  14  chr14_88687909     AOna    T    C        0      0        2 
  14  chr14_88687909     ASom    T    C        0      0        2 
  14  chr14_88687909     HCab    T    C        0      0        2 
  14  chr14_88687909     HPrz    T    C        0      0        2 
  14  chr14_88687909     ZBoe    T    C      0.5      1        2 
  14  chr14_88687909     ZGre    T    C        0      0        2 
  14  chr14_88687909     ZHar    T    C        0      0        2 
  14  chr14_88687909   Sample    T    C        0      0        2 
  14  chr14_88690449     AAsi    T    C        0      0        2 
  14  chr14_88690449     AKia    T    C        0      0        2 
  14  chr14_88690449     AOna    T    C        0      0        2 
  14  chr14_88690449     ASom    T    C        0      0        2 
  14  chr14_88690449     HCab    T    C        0      0        2 
  14  chr14_88690449     HPrz    T    C        0      0        2 
  14  chr14_88690449     ZBoe    T    C        0      0        2 
  14  chr14_88690449     ZGre    T    C        0      0        2 
  14  chr14_88690449     ZHar    T    C      0.5      1        2 
  14  chr14_88690449   Sample    T    C        0      0        2 
  14  chr14_88694274     AAsi    C    T        0      0        2 
  14  chr14_88694274     AKia    C    T        1      2        2 
  14  chr14_88694274     AOna    C    T        1      2        2 
  14  chr14_88694274     ASom    C    T        0      0        2 
  14  chr14_88694274     HCab    C    T        0      0        2 
  14  chr14_88694274     HPrz    C    T        0      0        2 
  14  chr14_88694274     ZBoe    C    T        0      0        2 
  14  chr14_88694274     ZGre    C    T        0      0        2 
  14  chr14_88694274     ZHar    C    T        0      0        2 
  14  chr14_88694274   Sample    C    T        0      0        2 
  14  chr14_88699295     AAsi    A    C        0      0        2 
  14  chr14_88699295     AKia    A    C        1      2        2 
  14  chr14_88699295     AOna    A    C        0      0        2 
  14  chr14_88699295     ASom    A    C        0      0        2 
  14  chr14_88699295     HCab    A    C        0      0        2 
  14  chr14_88699295     HPrz    A    C        0      0        2 
  14  chr14_88699295     ZBoe    A    C        0      0        2 
  14  chr14_88699295     ZGre    A    C        0      0        2 
  14  chr14_88699295     ZHar    A    C        0      0        2 
  14  chr14_88699295   Sample    A    C        0      0        2 
  14  chr14_88702623     AAsi    T    C        0      0        2 
  14  chr14_88702623     AKia    T    C      0.5      1        2 
  14  chr14_88702623     AOna    T    C        0      0        2 
  14  chr14_88702623     ASom    T    C        0      0        2 
  14  chr14_88702623     HCab    T    C        0      0        2 
  14  chr14_88702623     HPrz    T    C        0      0        2 
  14  chr14_88702623     ZBoe    T    C        0      0        2 
  14  chr14_88702623     ZGre    T    C        0      0        2 
  14  chr14_88702623     ZHar    T    C        0      0        2 
  14  chr14_88702623   Sample    T    C        0      0        2 
  14  chr14_88703613     AAsi    A    G        0      0        2 
  14  chr14_88703613     AKia    A    G        0      0        2 
  14  chr14_88703613     AOna    A    G        0      0        2 
  14  chr14_88703613     ASom    A    G        0      0        2 
  14  chr14_88703613     HCab    A    G        0      0        2 
  14  chr14_88703613     HPrz    A    G        0      0        2 
  14  chr14_88703613     ZBoe    A    G        0      0        2 
  14  chr14_88703613     ZGre    A    G        0      0        2 
  14  chr14_88703613     ZHar    A    G      0.5      1        2 
  14  chr14_88703613   Sample    A    G        0      0        2 
  14  chr14_88709903     AAsi    T    C        1      2        2 
  14  chr14_88709903     AKia    T    C        0      0        2 
  14  chr14_88709903     AOna    T    C        0      0        2 
  14  chr14_88709903     ASom    T    C        1      2        2 
  14  chr14_88709903     HCab    T    C        0      0        2 
  14  chr14_88709903     HPrz    T    C        0      0        2 
  14  chr14_88709903     ZBoe    T    C        0      0        2 
  14  chr14_88709903     ZGre    T    C        0      0        2 
  14  chr14_88709903     ZHar    T    C        0      0        2 
  14  chr14_88709903   Sample    T    C        1      2        2 
  14  chr14_88715631     AAsi    C    T        0      0        2 
  14  chr14_88715631     AKia    C    T        0      0        2 
  14  chr14_88715631     AOna    C    T      0.5      1        2 
  14  chr14_88715631     ASom    C    T        0      0        2 
  14  chr14_88715631     HCab    C    T        0      0        2 
  14  chr14_88715631     HPrz    C    T        0      0        2 
  14  chr14_88715631     ZBoe    C    T        0      0        2 
  14  chr14_88715631     ZGre    C    T        0      0        2 
  14  chr14_88715631     ZHar    C    T        0      0        2 
  14  chr14_88715631   Sample    C    T        0      0        2 
  14  chr14_88722658     AAsi    C    T        0      0        2 
  14  chr14_88722658     AKia    C    T        0      0        2 
  14  chr14_88722658     AOna    C    T        0      0        2 
  14  chr14_88722658     ASom    C    T        0      0        2 
  14  chr14_88722658     HCab    C    T        1      2        2 
  14  chr14_88722658     HPrz    C    T        1      2        2 
  14  chr14_88722658     ZBoe    C    T        0      0        2 
  14  chr14_88722658     ZGre    C    T        0      0        2 
  14  chr14_88722658     ZHar    C    T        0      0        2 
  14  chr14_88722658   Sample    C    T        0      0        2 
  14  chr14_88732323     AAsi    A    G        0      0        2 
  14  chr14_88732323     AKia    A    G        0      0        2 
  14  chr14_88732323     AOna    A    G        0      0        2 
  14  chr14_88732323     ASom    A    G        0      0        2 
  14  chr14_88732323     HCab    A    G        0      0        2 
  14  chr14_88732323     HPrz    A    G        0      0        2 
  14  chr14_88732323     ZBoe    A    G      0.5      1        2 
  14  chr14_88732323     ZGre    A    G        0      0        2 
  14  chr14_88732323     ZHar    A    G        0      0        2 
  14  chr14_88732323   Sample    A    G        0      0        2 
  14  chr14_88736250     AAsi    A    C        0      0        2 
  14  chr14_88736250     AKia    A    C        0      0        2 
  14  chr14_88736250     AOna    A    C      0.5      1        2 
  14  chr14_88736250     ASom    A    C        0      0        2 
  14  chr14_88736250     HCab    A    C        0      0        2 
  14  chr14_88736250     HPrz    A    C        0      0        2 
  14  chr14_88736250     ZBoe    A    C        0      0        2 
  14  chr14_88736250     ZGre    A    C        0      0        2 
  14  chr14_88736250     ZHar    A    C        0      0        2 
  14  chr14_88736250   Sample    A    C        0      0        2 
  14  chr14_88737100     AAsi    T    C        0      0        2 
  14  chr14_88737100     AKia    T    C      0.5      1        2 
  14  chr14_88737100     AOna    T    C        0      0        2 
  14  chr14_88737100     ASom    T    C        0      0        2 
  14  chr14_88737100     HCab    T    C        0      0        2 
  14  chr14_88737100     HPrz    T    C        0      0        2 
  14  chr14_88737100     ZBoe    T    C        0      0        2 
  14  chr14_88737100     ZGre    T    C        0      0        2 
  14  chr14_88737100     ZHar    T    C        0      0        2 
  14  chr14_88737100   Sample    T    C        0      0        2 
  14  chr14_88741367     AAsi    T    C        0      0        2 
  14  chr14_88741367     AKia    T    C        0      0        2 
  14  chr14_88741367     AOna    T    C        0      0        2 
  14  chr14_88741367     ASom    T    C        0      0        2 
  14  chr14_88741367     HCab    T    C        1      2        2 
  14  chr14_88741367     HPrz    T    C        1      2        2 
  14  chr14_88741367     ZBoe    T    C        0      0        2 
  14  chr14_88741367     ZGre    T    C        0      0        2 
  14  chr14_88741367     ZHar    T    C        0      0        2 
  14  chr14_88741367   Sample    T    C        0      0        2 
  14  chr14_88741991     AAsi    A    G        0      0        2 
  14  chr14_88741991     AKia    A    G        0      0        2 
  14  chr14_88741991     AOna    A    G        0      0        2 
  14  chr14_88741991     ASom    A    G        0      0        2 
  14  chr14_88741991     HCab    A    G        0      0        2 
  14  chr14_88741991     HPrz    A    G        0      0        2 
  14  chr14_88741991     ZBoe    A    G      0.5      1        2 
  14  chr14_88741991     ZGre    A    G        0      0        2 
  14  chr14_88741991     ZHar    A    G        0      0        2 
  14  chr14_88741991   Sample    A    G        0      0        2 
  14  chr14_88743914     AAsi    T    C        0      0        2 
  14  chr14_88743914     AKia    T    C        0      0        2 
  14  chr14_88743914     AOna    T    C      0.5      1        2 
  14  chr14_88743914     ASom    T    C        0      0        2 
  14  chr14_88743914     HCab    T    C        0      0        2 
  14  chr14_88743914     HPrz    T    C        0      0        2 
  14  chr14_88743914     ZBoe    T    C        1      2        2 
  14  chr14_88743914     ZGre    T    C        1      2        2 
  14  chr14_88743914     ZHar    T    C        1      2        2 
  14  chr14_88743914   Sample    T    C        0      0        2 
  14  chr14_88763722     AAsi    T    C        0      0        2 
  14  chr14_88763722     AKia    T    C        0      0        2 
  14  chr14_88763722     AOna    T    C        0      0        2 
  14  chr14_88763722     ASom    T    C        0      0        2 
  14  chr14_88763722     HCab    T    C        1      2        2 
  14  chr14_88763722     HPrz    T    C        1      2        2 
  14  chr14_88763722     ZBoe    T    C        0      0        2 
  14  chr14_88763722     ZGre    T    C        0      0        2 
  14  chr14_88763722     ZHar    T    C        0      0        2 
  14  chr14_88763722   Sample    T    C        0      0        2 
  14  chr14_88769388     AAsi    C    T        0      0        2 
  14  chr14_88769388     AKia    C    T        0      0        2 
  14  chr14_88769388     AOna    C    T        0      0        2 
  14  chr14_88769388     ASom    C    T        0      0        2 
  14  chr14_88769388     HCab    C    T        1      2        2 
  14  chr14_88769388     HPrz    C    T        1      2        2 
  14  chr14_88769388     ZBoe    C    T        0      0        2 
  14  chr14_88769388     ZGre    C    T        0      0        2 
  14  chr14_88769388     ZHar    C    T        0      0        2 
  14  chr14_88769388   Sample    C    T        0      0        2 
  14  chr14_88778883     AAsi    T    C        0      0        2 
  14  chr14_88778883     AKia    T    C        0      0        2 
  14  chr14_88778883     AOna    T    C        0      0        2 
  14  chr14_88778883     ASom    T    C        0      0        2 
  14  chr14_88778883     HCab    T    C      0.5      1        2 
  14  chr14_88778883     HPrz    T    C      0.5      1        2 
  14  chr14_88778883     ZBoe    T    C        0      0        2 
  14  chr14_88778883     ZGre    T    C        0      0        2 
  14  chr14_88778883     ZHar    T    C        0      0        2 
  14  chr14_88778883   Sample    T    C        0      0        2 
  14  chr14_88786863     AAsi    T    C        0      0        2 
  14  chr14_88786863     AKia    T    C        0      0        2 
  14  chr14_88786863     AOna    T    C        0      0        2 
  14  chr14_88786863     ASom    T    C        0      0        2 
  14  chr14_88786863     HCab    T    C        0      0        2 
  14  chr14_88786863     HPrz    T    C        0      0        2 
  14  chr14_88786863     ZBoe    T    C      0.5      1        2 
  14  chr14_88786863     ZGre    T    C        0      0        2 
  14  chr14_88786863     ZHar    T    C        0      0        2 
  14  chr14_88786863   Sample    T    C        0      0        2 
  14  chr14_88786943     AAsi    T    C        0      0        2 
  14  chr14_88786943     AKia    T    C        0      0        2 
  14  chr14_88786943     AOna    T    C        0      0        2 
  14  chr14_88786943     ASom    T    C        0      0        2 
  14  chr14_88786943     HCab    T    C        0      0        2 
  14  chr14_88786943     HPrz    T    C        0      0        2 
  14  chr14_88786943     ZBoe    T    C        0      0        2 
  14  chr14_88786943     ZGre    T    C        0      0        2 
  14  chr14_88786943     ZHar    T    C        1      2        2 
  14  chr14_88786943   Sample    T    C        1      2        2 
  14  chr14_88791188     AAsi    A    C        0      0        2 
  14  chr14_88791188     AKia    A    C        0      0        2 
  14  chr14_88791188     AOna    A    C        0      0        2 
  14  chr14_88791188     ASom    A    C        0      0        2 
  14  chr14_88791188     HCab    A    C        0      0        2 
  14  chr14_88791188     HPrz    A    C        0      0        2 
  14  chr14_88791188     ZBoe    A    C        0      0        2 
  14  chr14_88791188     ZGre    A    C      0.5      1        2 
  14  chr14_88791188     ZHar    A    C        0      0        2 
  14  chr14_88791188   Sample    A    C        0      0        2 
  14  chr14_88792708     AAsi    T    C        1      2        2 
  14  chr14_88792708     AKia    T    C        0      0        2 
  14  chr14_88792708     AOna    T    C        0      0        2 
  14  chr14_88792708     ASom    T    C        1      2        2 
  14  chr14_88792708     HCab    T    C        0      0        2 
  14  chr14_88792708     HPrz    T    C        0      0        2 
  14  chr14_88792708     ZBoe    T    C        0      0        2 
  14  chr14_88792708     ZGre    T    C        0      0        2 
  14  chr14_88792708     ZHar    T    C        0      0        2 
  14  chr14_88792708   Sample    T    C        1      2        2 
  14  chr14_88792883     AAsi    T    C        0      0        2 
  14  chr14_88792883     AKia    T    C        0      0        2 
  14  chr14_88792883     AOna    T    C        0      0        2 
  14  chr14_88792883     ASom    T    C        0      0        2 
  14  chr14_88792883     HCab    T    C        1      2        2 
  14  chr14_88792883     HPrz    T    C        1      2        2 
  14  chr14_88792883     ZBoe    T    C        0      0        2 
  14  chr14_88792883     ZGre    T    C        0      0        2 
  14  chr14_88792883     ZHar    T    C        0      0        2 
  14  chr14_88792883   Sample    T    C        0      0        2 
  14  chr14_88792982     AAsi    G    A        0      0        2 
  14  chr14_88792982     AKia    G    A        0      0        2 
  14  chr14_88792982     AOna    G    A      0.5      1        2 
  14  chr14_88792982     ASom    G    A        0      0        2 
  14  chr14_88792982     HCab    G    A        0      0        2 
  14  chr14_88792982     HPrz    G    A        0      0        2 
  14  chr14_88792982     ZBoe    G    A        0      0        2 
  14  chr14_88792982     ZGre    G    A        0      0        2 
  14  chr14_88792982     ZHar    G    A        0      0        2 
  14  chr14_88792982   Sample    G    A        0      0        2 
  14  chr14_88793746     AAsi    G    T        0      0        2 
  14  chr14_88793746     AKia    G    T        0      0        2 
  14  chr14_88793746     AOna    G    T        0      0        2 
  14  chr14_88793746     ASom    G    T        0      0        2 
  14  chr14_88793746     HCab    G    T        0      0        2 
  14  chr14_88793746     HPrz    G    T        0      0        2 
  14  chr14_88793746     ZBoe    G    T        0      0        2 
  14  chr14_88793746     ZGre    G    T        0      0        2 
  14  chr14_88793746     ZHar    G    T        1      2        2 
  14  chr14_88793746   Sample    G    T        0      0        2 
  14  chr14_88793952     AAsi    C    G        0      0        2 
  14  chr14_88793952     AKia    C    G        0      0        2 
  14  chr14_88793952     AOna    C    G        0      0        2 
  14  chr14_88793952     ASom    C    G        0      0        2 
  14  chr14_88793952     HCab    C    G        0      0        2 
  14  chr14_88793952     HPrz    C    G        0      0        2 
  14  chr14_88793952     ZBoe    C    G        0      0        2 
  14  chr14_88793952     ZGre    C    G        0      0        2 
  14  chr14_88793952     ZHar    C    G      0.5      1        2 
  14  chr14_88793952   Sample    C    G        0      0        2 
  14  chr14_88794335     AAsi    G    C        1      2        2 
  14  chr14_88794335     AKia    G    C        0      0        2 
  14  chr14_88794335     AOna    G    C        0      0        2 
  14  chr14_88794335     ASom    G    C        0      0        2 
  14  chr14_88794335     HCab    G    C        0      0        2 
  14  chr14_88794335     HPrz    G    C        0      0        2 
  14  chr14_88794335     ZBoe    G    C        0      0        2 
  14  chr14_88794335     ZGre    G    C        0      0        2 
  14  chr14_88794335     ZHar    G    C        0      0        2 
  14  chr14_88794335   Sample    G    C        1      2        2 
  14  chr14_88794949     AAsi    T    C        0      0        2 
  14  chr14_88794949     AKia    T    C        0      0        2 
  14  chr14_88794949     AOna    T    C        0      0        2 
  14  chr14_88794949     ASom    T    C        0      0        2 
  14  chr14_88794949     HCab    T    C        1      2        2 
  14  chr14_88794949     HPrz    T    C        1      2        2 
  14  chr14_88794949     ZBoe    T    C        0      0        2 
  14  chr14_88794949     ZGre    T    C        0      0        2 
  14  chr14_88794949     ZHar    T    C        0      0        2 
  14  chr14_88794949   Sample    T    C        0      0        2 
  14  chr14_88795817     AAsi    G    A        0      0        2 
  14  chr14_88795817     AKia    G    A        0      0        2 
  14  chr14_88795817     AOna    G    A        0      0        2 
  14  chr14_88795817     ASom    G    A        0      0        2 
  14  chr14_88795817     HCab    G    A        1      2        2 
  14  chr14_88795817     HPrz    G    A        1      2        2 
  14  chr14_88795817     ZBoe    G    A        1      2        2 
  14  chr14_88795817     ZGre    G    A        0      0        2 
  14  chr14_88795817     ZHar    G    A        0      0        2 
  14  chr14_88795817   Sample    G    A        0      0        2 
  14  chr14_88806117     AAsi    A    G        0      0        2 
  14  chr14_88806117     AKia    A    G        0      0        2 
  14  chr14_88806117     AOna    A    G        0      0        2 
  14  chr14_88806117     ASom    A    G        0      0        2 
  14  chr14_88806117     HCab    A    G        1      2        2 
  14  chr14_88806117     HPrz    A    G        1      2        2 
  14  chr14_88806117     ZBoe    A    G        0      0        2 
  14  chr14_88806117     ZGre    A    G        0      0        2 
  14  chr14_88806117     ZHar    A    G        0      0        2 
  14  chr14_88806117   Sample    A    G        0      0        2 
  14  chr14_88807296     AAsi    A    G        0      0        2 
  14  chr14_88807296     AKia    A    G        0      0        2 
  14  chr14_88807296     AOna    A    G        0      0        2 
  14  chr14_88807296     ASom    A    G        0      0        2 
  14  chr14_88807296     HCab    A    G        0      0        2 
  14  chr14_88807296     HPrz    A    G        0      0        2 
  14  chr14_88807296     ZBoe    A    G        1      2        2 
  14  chr14_88807296     ZGre    A    G        1      2        2 
  14  chr14_88807296     ZHar    A    G        1      2        2 
  14  chr14_88807296   Sample    A    G        0      0        2 
  14  chr14_88812781     AAsi    T    C        0      0        2 
  14  chr14_88812781     AKia    T    C        1      2        2 
  14  chr14_88812781     AOna    T    C        0      0        2 
  14  chr14_88812781     ASom    T    C        0      0        2 
  14  chr14_88812781     HCab    T    C        0      0        2 
  14  chr14_88812781     HPrz    T    C        0      0        2 
  14  chr14_88812781     ZBoe    T    C        0      0        2 
  14  chr14_88812781     ZGre    T    C        0      0        2 
  14  chr14_88812781     ZHar    T    C        0      0        2 
  14  chr14_88812781   Sample    T    C        0      0        2 
  14  chr14_88819077     AAsi    G    C        0      0        2 
  14  chr14_88819077     AKia    G    C        0      0        2 
  14  chr14_88819077     AOna    G    C        0      0        2 
  14  chr14_88819077     ASom    G    C        0      0        2 
  14  chr14_88819077     HCab    G    C        1      2        2 
  14  chr14_88819077     HPrz    G    C        1      2        2 
  14  chr14_88819077     ZBoe    G    C        0      0        2 
  14  chr14_88819077     ZGre    G    C        0      0        2 
  14  chr14_88819077     ZHar    G    C        0      0        2 
  14  chr14_88819077   Sample    G    C        0      0        2 
  14  chr14_88825565     AAsi    A    C        0      0        2 
  14  chr14_88825565     AKia    A    C        0      0        2 
  14  chr14_88825565     AOna    A    C        0      0        2 
  14  chr14_88825565     ASom    A    C        1      2        2 
  14  chr14_88825565     HCab    A    C        0      0        2 
  14  chr14_88825565     HPrz    A    C        0      0        2 
  14  chr14_88825565     ZBoe    A    C        0      0        2 
  14  chr14_88825565     ZGre    A    C        0      0        2 
  14  chr14_88825565     ZHar    A    C        0      0        2 
  14  chr14_88825565   Sample    A    C        0      0        2 
  14  chr14_88828003     AAsi    A    G        1      2        2 
  14  chr14_88828003     AKia    A    G      0.5      1        2 
  14  chr14_88828003     AOna    A    G        0      0        2 
  14  chr14_88828003     ASom    A    G        0      0        2 
  14  chr14_88828003     HCab    A    G        0      0        2 
  14  chr14_88828003     HPrz    A    G        0      0        2 
  14  chr14_88828003     ZBoe    A    G        0      0        2 
  14  chr14_88828003     ZGre    A    G        0      0        2 
  14  chr14_88828003     ZHar    A    G        0      0        2 
  14  chr14_88828003   Sample    A    G        1      2        2 
  14  chr14_88829767     AAsi    A    G        0      0        2 
  14  chr14_88829767     AKia    A    G        0      0        2 
  14  chr14_88829767     AOna    A    G        0      0        2 
  14  chr14_88829767     ASom    A    G        0      0        2 
  14  chr14_88829767     HCab    A    G        1      2        2 
  14  chr14_88829767     HPrz    A    G        1      2        2 
  14  chr14_88829767     ZBoe    A    G        0      0        2 
  14  chr14_88829767     ZGre    A    G        0      0        2 
  14  chr14_88829767     ZHar    A    G        0      0        2 
  14  chr14_88829767   Sample    A    G        0      0        2 
  14  chr14_88832505     AAsi    A    G        0      0        2 
  14  chr14_88832505     AKia    A    G        0      0        2 
  14  chr14_88832505     AOna    A    G        0      0        2 
  14  chr14_88832505     ASom    A    G        0      0        2 
  14  chr14_88832505     HCab    A    G        0      0        2 
  14  chr14_88832505     HPrz    A    G        0      0        2 
  14  chr14_88832505     ZBoe    A    G        0      0        2 
  14  chr14_88832505     ZGre    A    G      0.5      1        2 
  14  chr14_88832505     ZHar    A    G        0      0        2 
  14  chr14_88832505   Sample    A    G        0      0        2 
  14  chr14_88845367     AAsi    T    C        1      2        2 
  14  chr14_88845367     AKia    T    C        0      0        2 
  14  chr14_88845367     AOna    T    C        0      0        2 
  14  chr14_88845367     ASom    T    C        0      0        2 
  14  chr14_88845367     HCab    T    C        0      0        2 
  14  chr14_88845367     HPrz    T    C        0      0        2 
  14  chr14_88845367     ZBoe    T    C        0      0        2 
  14  chr14_88845367     ZGre    T    C        0      0        2 
  14  chr14_88845367     ZHar    T    C        0      0        2 
  14  chr14_88845367   Sample    T    C        0      0        2 
  14  chr14_88845862     AAsi    G    T        0      0        2 
  14  chr14_88845862     AKia    G    T        0      0        2 
  14  chr14_88845862     AOna    G    T        0      0        2 
  14  chr14_88845862     ASom    G    T        0      0        2 
  14  chr14_88845862     HCab    G    T        0      0        2 
  14  chr14_88845862     HPrz    G    T      0.5      1        2 
  14  chr14_88845862     ZBoe    G    T        0      0        2 
  14  chr14_88845862     ZGre    G    T        0      0        2 
  14  chr14_88845862     ZHar    G    T        0      0        2 
  14  chr14_88845862   Sample    G    T        0      0        2 
  14  chr14_88852542     AAsi    G    A        1      2        2 
  14  chr14_88852542     AKia    G    A        0      0        2 
  14  chr14_88852542     AOna    G    A        0      0        2 
  14  chr14_88852542     ASom    G    A        0      0        2 
  14  chr14_88852542     HCab    G    A        1      2        2 
  14  chr14_88852542     HPrz    G    A        1      2        2 
  14  chr14_88852542     ZBoe    G    A        0      0        2 
  14  chr14_88852542     ZGre    G    A        0      0        2 
  14  chr14_88852542     ZHar    G    A        0      0        2 
  14  chr14_88852542   Sample    G    A        0      0        2 
  14  chr14_88853944     AAsi    T    C        0      0        2 
  14  chr14_88853944     AKia    T    C        0      0        2 
  14  chr14_88853944     AOna    T    C        0      0        2 
  14  chr14_88853944     ASom    T    C        0      0        2 
  14  chr14_88853944     HCab    T    C        1      2        2 
  14  chr14_88853944     HPrz    T    C        1      2        2 
  14  chr14_88853944     ZBoe    T    C        0      0        2 
  14  chr14_88853944     ZGre    T    C        0      0        2 
  14  chr14_88853944     ZHar    T    C        0      0        2 
  14  chr14_88853944   Sample    T    C        0      0        2 
  14  chr14_88858376     AAsi    T    C        0      0        2 
  14  chr14_88858376     AKia    T    C        0      0        2 
  14  chr14_88858376     AOna    T    C        0      0        2 
  14  chr14_88858376     ASom    T    C        1      2        2 
  14  chr14_88858376     HCab    T    C        0      0        2 
  14  chr14_88858376     HPrz    T    C        0      0        2 
  14  chr14_88858376     ZBoe    T    C        0      0        2 
  14  chr14_88858376     ZGre    T    C        0      0        2 
  14  chr14_88858376     ZHar    T    C        0      0        2 
  14  chr14_88858376   Sample    T    C        0      0        2 
  14  chr14_88860086     AAsi    G    A        0      0        2 
  14  chr14_88860086     AKia    G    A        1      2        2 
  14  chr14_88860086     AOna    G    A      0.5      1        2 
  14  chr14_88860086     ASom    G    A        1      2        2 
  14  chr14_88860086     HCab    G    A        0      0        2 
  14  chr14_88860086     HPrz    G    A        0      0        2 
  14  chr14_88860086     ZBoe    G    A        0      0        2 
  14  chr14_88860086     ZGre    G    A        0      0        2 
  14  chr14_88860086     ZHar    G    A        0      0        2 
  14  chr14_88860086   Sample    G    A        0      0        2 
  14  chr14_88865766     AAsi    A    G        0      0        2 
  14  chr14_88865766     AKia    A    G        0      0        2 
  14  chr14_88865766     AOna    A    G        0      0        2 
  14  chr14_88865766     ASom    A    G        0      0        2 
  14  chr14_88865766     HCab    A    G        1      2        2 
  14  chr14_88865766     HPrz    A    G        1      2        2 
  14  chr14_88865766     ZBoe    A    G        0      0        2 
  14  chr14_88865766     ZGre    A    G        0      0        2 
  14  chr14_88865766     ZHar    A    G        0      0        2 
  14  chr14_88865766   Sample    A    G        0      0        2 
  14  chr14_88868029     AAsi    A    C        0      0        2 
  14  chr14_88868029     AKia    A    C        0      0        2 
  14  chr14_88868029     AOna    A    C        0      0        2 
  14  chr14_88868029     ASom    A    C        1      2        2 
  14  chr14_88868029     HCab    A    C        0      0        2 
  14  chr14_88868029     HPrz    A    C        0      0        2 
  14  chr14_88868029     ZBoe    A    C        0      0        2 
  14  chr14_88868029     ZGre    A    C        0      0        2 
  14  chr14_88868029     ZHar    A    C        0      0        2 
  14  chr14_88868029   Sample    A    C        0      0        2 
  14  chr14_88876041     AAsi    T    G        0      0        2 
  14  chr14_88876041     AKia    T    G        0      0        2 
  14  chr14_88876041     AOna    T    G        0      0        2 
  14  chr14_88876041     ASom    T    G        0      0        2 
  14  chr14_88876041     HCab    T    G        0      0        2 
  14  chr14_88876041     HPrz    T    G        0      0        2 
  14  chr14_88876041     ZBoe    T    G        1      2        2 
  14  chr14_88876041     ZGre    T    G        0      0        2 
  14  chr14_88876041     ZHar    T    G        0      0        2 
  14  chr14_88876041   Sample    T    G        0      0        2 
  14  chr14_88887239     AAsi    A    G        0      0        2 
  14  chr14_88887239     AKia    A    G        0      0        2 
  14  chr14_88887239     AOna    A    G        0      0        2 
  14  chr14_88887239     ASom    A    G        0      0        2 
  14  chr14_88887239     HCab    A    G        0      0        2 
  14  chr14_88887239     HPrz    A    G        0      0        2 
  14  chr14_88887239     ZBoe    A    G        0      0        2 
  14  chr14_88887239     ZGre    A    G      0.5      1        2 
  14  chr14_88887239     ZHar    A    G        0      0        2 
  14  chr14_88887239   Sample    A    G        0      0        2 
  14  chr14_88892202     AAsi    A    G        0      0        2 
  14  chr14_88892202     AKia    A    G        0      0        2 
  14  chr14_88892202     AOna    A    G        0      0        2 
  14  chr14_88892202     ASom    A    G        0      0        2 
  14  chr14_88892202     HCab    A    G        1      2        2 
  14  chr14_88892202     HPrz    A    G        1      2        2 
  14  chr14_88892202     ZBoe    A    G        0      0        2 
  14  chr14_88892202     ZGre    A    G        0      0        2 
  14  chr14_88892202     ZHar    A    G        0      0        2 
  14  chr14_88892202   Sample    A    G        0      0        2 
  14  chr14_88893967     AAsi    C    A        0      0        2 
  14  chr14_88893967     AKia    C    A        0      0        2 
  14  chr14_88893967     AOna    C    A        1      2        2 
  14  chr14_88893967     ASom    C    A        0      0        2 
  14  chr14_88893967     HCab    C    A        0      0        2 
  14  chr14_88893967     HPrz    C    A        0      0        2 
  14  chr14_88893967     ZBoe    C    A        0      0        2 
  14  chr14_88893967     ZGre    C    A        0      0        2 
  14  chr14_88893967     ZHar    C    A        0      0        2 
  14  chr14_88893967   Sample    C    A        0      0        2 
  14  chr14_88902795     AAsi    T    C        0      0        2 
  14  chr14_88902795     AKia    T    C        0      0        2 
  14  chr14_88902795     AOna    T    C      0.5      1        2 
  14  chr14_88902795     ASom    T    C        0      0        2 
  14  chr14_88902795     HCab    T    C        0      0        2 
  14  chr14_88902795     HPrz    T    C        0      0        2 
  14  chr14_88902795     ZBoe    T    C        0      0        2 
  14  chr14_88902795     ZGre    T    C        0      0        2 
  14  chr14_88902795     ZHar    T    C        0      0        2 
  14  chr14_88902795   Sample    T    C        0      0        2 
  14  chr14_88903466     AAsi    A    G        0      0        2 
  14  chr14_88903466     AKia    A    G        0      0        2 
  14  chr14_88903466     AOna    A    G        0      0        2 
  14  chr14_88903466     ASom    A    G        0      0        2 
  14  chr14_88903466     HCab    A    G        0      0        2 
  14  chr14_88903466     HPrz    A    G        1      2        2 
  14  chr14_88903466     ZBoe    A    G        0      0        2 
  14  chr14_88903466     ZGre    A    G        0      0        2 
  14  chr14_88903466     ZHar    A    G        0      0        2 
  14  chr14_88903466   Sample    A    G        0      0        2 
  14  chr14_88916976     AAsi    C    T        0      0        2 
  14  chr14_88916976     AKia    C    T        0      0        2 
  14  chr14_88916976     AOna    C    T        0      0        2 
  14  chr14_88916976     ASom    C    T        0      0        2 
  14  chr14_88916976     HCab    C    T        1      2        2 
  14  chr14_88916976     HPrz    C    T        0      0        2 
  14  chr14_88916976     ZBoe    C    T        0      0        2 
  14  chr14_88916976     ZGre    C    T        0      0        2 
  14  chr14_88916976     ZHar    C    T        0      0        2 
  14  chr14_88916976   Sample    C    T        0      0        2 
  14  chr14_88917305     AAsi    G    T        0      0        2 
  14  chr14_88917305     AKia    G    T        0      0        2 
  14  chr14_88917305     AOna    G    T        0      0        2 
  14  chr14_88917305     ASom    G    T        0      0        2 
  14  chr14_88917305     HCab    G    T        1      2        2 
  14  chr14_88917305     HPrz    G    T        0      0        2 
  14  chr14_88917305     ZBoe    G    T        0      0        2 
  14  chr14_88917305     ZGre    G    T        0      0        2 
  14  chr14_88917305     ZHar    G    T        0      0        2 
  14  chr14_88917305   Sample    G    T        0      0        2 
  14  chr14_88928655     AAsi    G    A        0      0        2 
  14  chr14_88928655     AKia    G    A        0      0        2 
  14  chr14_88928655     AOna    G    A        0      0        2 
  14  chr14_88928655     ASom    G    A        0      0        2 
  14  chr14_88928655     HCab    G    A      0.5      1        2 
  14  chr14_88928655     HPrz    G    A        1      2        2 
  14  chr14_88928655     ZBoe    G    A        0      0        2 
  14  chr14_88928655     ZGre    G    A        0      0        2 
  14  chr14_88928655     ZHar    G    A        0      0        2 
  14  chr14_88928655   Sample    G    A        0      0        2 
  14  chr14_88929120     AAsi    G    A        0      0        2 
  14  chr14_88929120     AKia    G    A        0      0        2 
  14  chr14_88929120     AOna    G    A        0      0        2 
  14  chr14_88929120     ASom    G    A        0      0        2 
  14  chr14_88929120     HCab    G    A        0      0        2 
  14  chr14_88929120     HPrz    G    A        0      0        2 
  14  chr14_88929120     ZBoe    G    A        0      0        2 
  14  chr14_88929120     ZGre    G    A      0.5      1        2 
  14  chr14_88929120     ZHar    G    A        0      0        2 
  14  chr14_88929120   Sample    G    A        0      0        2 
  14  chr14_88929255     AAsi    C    T        0      0        2 
  14  chr14_88929255     AKia    C    T        0      0        2 
  14  chr14_88929255     AOna    C    T        0      0        2 
  14  chr14_88929255     ASom    C    T        0      0        2 
  14  chr14_88929255     HCab    C    T        0      0        2 
  14  chr14_88929255     HPrz    C    T        0      0        2 
  14  chr14_88929255     ZBoe    C    T      0.5      1        2 
  14  chr14_88929255     ZGre    C    T        0      0        2 
  14  chr14_88929255     ZHar    C    T        0      0        2 
  14  chr14_88929255   Sample    C    T        0      0        2 
  14  chr14_88942261     AAsi    T    A        0      0        2 
  14  chr14_88942261     AKia    T    A        0      0        2 
  14  chr14_88942261     AOna    T    A        0      0        2 
  14  chr14_88942261     ASom    T    A        0      0        2 
  14  chr14_88942261     HCab    T    A        0      0        2 
  14  chr14_88942261     HPrz    T    A        0      0        2 
  14  chr14_88942261     ZBoe    T    A        0      0        2 
  14  chr14_88942261     ZGre    T    A        1      2        2 
  14  chr14_88942261     ZHar    T    A        0      0        2 
  14  chr14_88942261   Sample    T    A        0      0        2 
  14  chr14_88943647     AAsi    C    G        0      0        2 
  14  chr14_88943647     AKia    C    G        0      0        2 
  14  chr14_88943647     AOna    C    G        0      0        2 
  14  chr14_88943647     ASom    C    G        0      0        2 
  14  chr14_88943647     HCab    C    G      0.5      1        2 
  14  chr14_88943647     HPrz    C    G        1      2        2 
  14  chr14_88943647     ZBoe    C    G        0      0        2 
  14  chr14_88943647     ZGre    C    G        0      0        2 
  14  chr14_88943647     ZHar    C    G        0      0        2 
  14  chr14_88943647   Sample    C    G        0      0        2 
  14  chr14_88949296     AAsi    T    G        0      0        2 
  14  chr14_88949296     AKia    T    G        1      2        2 
  14  chr14_88949296     AOna    T    G      0.5      1        2 
  14  chr14_88949296     ASom    T    G        0      0        2 
  14  chr14_88949296     HCab    T    G        0      0        2 
  14  chr14_88949296     HPrz    T    G        0      0        2 
  14  chr14_88949296     ZBoe    T    G        0      0        2 
  14  chr14_88949296     ZGre    T    G        0      0        2 
  14  chr14_88949296     ZHar    T    G        0      0        2 
  14  chr14_88949296   Sample    T    G        0      0        2 
  14  chr14_88954314     AAsi    A    T        1      2        2 
  14  chr14_88954314     AKia    A    T        0      0        2 
  14  chr14_88954314     AOna    A    T        0      0        2 
  14  chr14_88954314     ASom    A    T        1      2        2 
  14  chr14_88954314     HCab    A    T        0      0        2 
  14  chr14_88954314     HPrz    A    T        0      0        2 
  14  chr14_88954314     ZBoe    A    T        0      0        2 
  14  chr14_88954314     ZGre    A    T        0      0        2 
  14  chr14_88954314     ZHar    A    T        0      0        2 
  14  chr14_88954314   Sample    A    T        1      2        2 
  14  chr14_88960654     AAsi    C    A        0      0        2 
  14  chr14_88960654     AKia    C    A        0      0        2 
  14  chr14_88960654     AOna    C    A        0      0        2 
  14  chr14_88960654     ASom    C    A        0      0        2 
  14  chr14_88960654     HCab    C    A        0      0        2 
  14  chr14_88960654     HPrz    C    A        0      0        2 
  14  chr14_88960654     ZBoe    C    A      0.5      1        2 
  14  chr14_88960654     ZGre    C    A        0      0        2 
  14  chr14_88960654     ZHar    C    A        0      0        2 
  14  chr14_88960654   Sample    C    A        0      0        2 
  14  chr14_88965068     AAsi    T    C        0      0        2 
  14  chr14_88965068     AKia    T    C        1      2        2 
  14  chr14_88965068     AOna    T    C        0      0        2 
  14  chr14_88965068     ASom    T    C        0      0        2 
  14  chr14_88965068     HCab    T    C        1      2        2 
  14  chr14_88965068     HPrz    T    C        1      2        2 
  14  chr14_88965068     ZBoe    T    C        0      0        2 
  14  chr14_88965068     ZGre    T    C        0      0        2 
  14  chr14_88965068     ZHar    T    C        0      0        2 
  14  chr14_88965068   Sample    T    C        0      0        2 
  14  chr14_88966130     AAsi    G    C        0      0        2 
  14  chr14_88966130     AKia    G    C        0      0        2 
  14  chr14_88966130     AOna    G    C      0.5      1        2 
  14  chr14_88966130     ASom    G    C        0      0        2 
  14  chr14_88966130     HCab    G    C        0      0        2 
  14  chr14_88966130     HPrz    G    C        0      0        2 
  14  chr14_88966130     ZBoe    G    C        0      0        2 
  14  chr14_88966130     ZGre    G    C        0      0        2 
  14  chr14_88966130     ZHar    G    C        0      0        2 
  14  chr14_88966130   Sample    G    C        0      0        2 
  14  chr14_88977937     AAsi    C    G        0      0        2 
  14  chr14_88977937     AKia    C    G        0      0        2 
  14  chr14_88977937     AOna    C    G        0      0        2 
  14  chr14_88977937     ASom    C    G      0.5      1        2 
  14  chr14_88977937     HCab    C    G        0      0        2 
  14  chr14_88977937     HPrz    C    G        0      0        2 
  14  chr14_88977937     ZBoe    C    G        0      0        2 
  14  chr14_88977937     ZGre    C    G        0      0        2 
  14  chr14_88977937     ZHar    C    G        0      0        2 
  14  chr14_88977937   Sample    C    G        0      0        2 
  14  chr14_88979095     AAsi    C    T        0      0        2 
  14  chr14_88979095     AKia    C    T        0      0        2 
  14  chr14_88979095     AOna    C    T        0      0        2 
  14  chr14_88979095     ASom    C    T        0      0        2 
  14  chr14_88979095     HCab    C    T        1      2        2 
  14  chr14_88979095     HPrz    C    T        1      2        2 
  14  chr14_88979095     ZBoe    C    T        0      0        2 
  14  chr14_88979095     ZGre    C    T        0      0        2 
  14  chr14_88979095     ZHar    C    T        0      0        2 
  14  chr14_88979095   Sample    C    T        0      0        2 
  14  chr14_88994436     AAsi    G    A        0      0        2 
  14  chr14_88994436     AKia    G    A        0      0        2 
  14  chr14_88994436     AOna    G    A        0      0        2 
  14  chr14_88994436     ASom    G    A        0      0        2 
  14  chr14_88994436     HCab    G    A        0      0        2 
  14  chr14_88994436     HPrz    G    A        0      0        2 
  14  chr14_88994436     ZBoe    G    A        1      2        2 
  14  chr14_88994436     ZGre    G    A        1      2        2 
  14  chr14_88994436     ZHar    G    A        1      2        2 
  14  chr14_88994436   Sample    G    A        0      0        2 
  14  chr14_89006153     AAsi    T    C        0      0        2 
  14  chr14_89006153     AKia    T    C      0.5      1        2 
  14  chr14_89006153     AOna    T    C      0.5      1        2 
  14  chr14_89006153     ASom    T    C        1      2        2 
  14  chr14_89006153     HCab    T    C        0      0        2 
  14  chr14_89006153     HPrz    T    C        0      0        2 
  14  chr14_89006153     ZBoe    T    C        0      0        2 
  14  chr14_89006153     ZGre    T    C        0      0        2 
  14  chr14_89006153     ZHar    T    C        0      0        2 
  14  chr14_89006153   Sample    T    C        0      0        2 
  14  chr14_89008881     AAsi    A    G        0      0        2 
  14  chr14_89008881     AKia    A    G        0      0        2 
  14  chr14_89008881     AOna    A    G      0.5      1        2 
  14  chr14_89008881     ASom    A    G        0      0        2 
  14  chr14_89008881     HCab    A    G        0      0        2 
  14  chr14_89008881     HPrz    A    G        0      0        2 
  14  chr14_89008881     ZBoe    A    G        0      0        2 
  14  chr14_89008881     ZGre    A    G        0      0        2 
  14  chr14_89008881     ZHar    A    G        0      0        2 
  14  chr14_89008881   Sample    A    G        0      0        2 
  14  chr14_89016780     AAsi    G    T        0      0        2 
  14  chr14_89016780     AKia    G    T        0      0        2 
  14  chr14_89016780     AOna    G    T        0      0        2 
  14  chr14_89016780     ASom    G    T        0      0        2 
  14  chr14_89016780     HCab    G    T        1      2        2 
  14  chr14_89016780     HPrz    G    T        1      2        2 
  14  chr14_89016780     ZBoe    G    T        0      0        2 
  14  chr14_89016780     ZGre    G    T        0      0        2 
  14  chr14_89016780     ZHar    G    T        0      0        2 
  14  chr14_89016780   Sample    G    T        0      0        2 
  14  chr14_89017963     AAsi    T    C        0      0        2 
  14  chr14_89017963     AKia    T    C        0      0        2 
  14  chr14_89017963     AOna    T    C        0      0        2 
  14  chr14_89017963     ASom    T    C        0      0        2 
  14  chr14_89017963     HCab    T    C      0.5      1        2 
  14  chr14_89017963     HPrz    T    C        1      2        2 
  14  chr14_89017963     ZBoe    T    C        0      0        2 
  14  chr14_89017963     ZGre    T    C        0      0        2 
  14  chr14_89017963     ZHar    T    C        0      0        2 
  14  chr14_89017963   Sample    T    C        0      0        2 
  14  chr14_89019076     AAsi    C    T        0      0        2 
  14  chr14_89019076     AKia    C    T        0      0        2 
  14  chr14_89019076     AOna    C    T        0      0        2 
  14  chr14_89019076     ASom    C    T        0      0        2 
  14  chr14_89019076     HCab    C    T        0      0        2 
  14  chr14_89019076     HPrz    C    T        1      2        2 
  14  chr14_89019076     ZBoe    C    T        0      0        2 
  14  chr14_89019076     ZGre    C    T        0      0        2 
  14  chr14_89019076     ZHar    C    T        0      0        2 
  14  chr14_89019076   Sample    C    T        0      0        2 
  14  chr14_89025662     AAsi    A    G        0      0        2 
  14  chr14_89025662     AKia    A    G        0      0        2 
  14  chr14_89025662     AOna    A    G        0      0        2 
  14  chr14_89025662     ASom    A    G        0      0        2 
  14  chr14_89025662     HCab    A    G        1      2        2 
  14  chr14_89025662     HPrz    A    G        1      2        2 
  14  chr14_89025662     ZBoe    A    G      0.5      1        2 
  14  chr14_89025662     ZGre    A    G        0      0        2 
  14  chr14_89025662     ZHar    A    G        0      0        2 
  14  chr14_89025662   Sample    A    G        0      0        2 
  14  chr14_89025743     AAsi    C    T        0      0        2 
  14  chr14_89025743     AKia    C    T        0      0        2 
  14  chr14_89025743     AOna    C    T        0      0        2 
  14  chr14_89025743     ASom    C    T        0      0        2 
  14  chr14_89025743     HCab    C    T        1      2        2 
  14  chr14_89025743     HPrz    C    T        1      2        2 
  14  chr14_89025743     ZBoe    C    T        0      0        2 
  14  chr14_89025743     ZGre    C    T        0      0        2 
  14  chr14_89025743     ZHar    C    T        0      0        2 
  14  chr14_89025743   Sample    C    T        0      0        2 
  14  chr14_89026877     AAsi    C    G        0      0        2 
  14  chr14_89026877     AKia    C    G        0      0        2 
  14  chr14_89026877     AOna    C    G        0      0        2 
  14  chr14_89026877     ASom    C    G        0      0        2 
  14  chr14_89026877     HCab    C    G        1      2        2 
  14  chr14_89026877     HPrz    C    G        1      2        2 
  14  chr14_89026877     ZBoe    C    G        0      0        2 
  14  chr14_89026877     ZGre    C    G        0      0        2 
  14  chr14_89026877     ZHar    C    G        0      0        2 
  14  chr14_89026877   Sample    C    G        0      0        2 
  14  chr14_89031205     AAsi    C    T        0      0        2 
  14  chr14_89031205     AKia    C    T        0      0        2 
  14  chr14_89031205     AOna    C    T        0      0        2 
  14  chr14_89031205     ASom    C    T        0      0        2 
  14  chr14_89031205     HCab    C    T        1      2        2 
  14  chr14_89031205     HPrz    C    T        1      2        2 
  14  chr14_89031205     ZBoe    C    T        0      0        2 
  14  chr14_89031205     ZGre    C    T        0      0        2 
  14  chr14_89031205     ZHar    C    T        0      0        2 
  14  chr14_89031205   Sample    C    T        0      0        2 
  14  chr14_89038828     AAsi    C    T        0      0        2 
  14  chr14_89038828     AKia    C    T        0      0        2 
  14  chr14_89038828     AOna    C    T        0      0        2 
  14  chr14_89038828     ASom    C    T        0      0        2 
  14  chr14_89038828     HCab    C    T      0.5      1        2 
  14  chr14_89038828     HPrz    C    T        0      0        2 
  14  chr14_89038828     ZBoe    C    T        0      0        2 
  14  chr14_89038828     ZGre    C    T        0      0        2 
  14  chr14_89038828     ZHar    C    T        0      0        2 
  14  chr14_89038828   Sample    C    T        0      0        2 
  14  chr14_89039055     AAsi    A    G        0      0        2 
  14  chr14_89039055     AKia    A    G        0      0        2 
  14  chr14_89039055     AOna    A    G        0      0        2 
  14  chr14_89039055     ASom    A    G        0      0        2 
  14  chr14_89039055     HCab    A    G        1      2        2 
  14  chr14_89039055     HPrz    A    G        1      2        2 
  14  chr14_89039055     ZBoe    A    G        0      0        2 
  14  chr14_89039055     ZGre    A    G        0      0        2 
  14  chr14_89039055     ZHar    A    G        0      0        2 
  14  chr14_89039055   Sample    A    G        0      0        2 
  14  chr14_89039897     AAsi    A    G        0      0        2 
  14  chr14_89039897     AKia    A    G        0      0        2 
  14  chr14_89039897     AOna    A    G        0      0        2 
  14  chr14_89039897     ASom    A    G        0      0        2 
  14  chr14_89039897     HCab    A    G        1      2        2 
  14  chr14_89039897     HPrz    A    G        1      2        2 
  14  chr14_89039897     ZBoe    A    G        0      0        2 
  14  chr14_89039897     ZGre    A    G        0      0        2 
  14  chr14_89039897     ZHar    A    G        0      0        2 
  14  chr14_89039897   Sample    A    G        0      0        2 
  14  chr14_89045278     AAsi    A    T        0      0        2 
  14  chr14_89045278     AKia    A    T        1      2        2 
  14  chr14_89045278     AOna    A    T        1      2        2 
  14  chr14_89045278     ASom    A    T        0      0        2 
  14  chr14_89045278     HCab    A    T        1      2        2 
  14  chr14_89045278     HPrz    A    T        1      2        2 
  14  chr14_89045278     ZBoe    A    T        0      0        2 
  14  chr14_89045278     ZGre    A    T        0      0        2 
  14  chr14_89045278     ZHar    A    T        0      0        2 
  14  chr14_89045278   Sample    A    T        0      0        2 
  14  chr14_89047810     AAsi    G    A        0      0        2 
  14  chr14_89047810     AKia    G    A        0      0        2 
  14  chr14_89047810     AOna    G    A        0      0        2 
  14  chr14_89047810     ASom    G    A        0      0        2 
  14  chr14_89047810     HCab    G    A        1      2        2 
  14  chr14_89047810     HPrz    G    A        1      2        2 
  14  chr14_89047810     ZBoe    G    A        0      0        2 
  14  chr14_89047810     ZGre    G    A        0      0        2 
  14  chr14_89047810     ZHar    G    A        0      0        2 
  14  chr14_89047810   Sample    G    A        0      0        2 
  14  chr14_89050853     AAsi    T    C        0      0        2 
  14  chr14_89050853     AKia    T    C        0      0        2 
  14  chr14_89050853     AOna    T    C        0      0        2 
  14  chr14_89050853     ASom    T    C        0      0        2 
  14  chr14_89050853     HCab    T    C        0      0        2 
  14  chr14_89050853     HPrz    T    C        0      0        2 
  14  chr14_89050853     ZBoe    T    C        0      0        2 
  14  chr14_89050853     ZGre    T    C        1      2        2 
  14  chr14_89050853     ZHar    T    C        0      0        2 
  14  chr14_89050853   Sample    T    C        0      0        2 
  14  chr14_89056885     AAsi    A    T        0      0        2 
  14  chr14_89056885     AKia    A    T        0      0        2 
  14  chr14_89056885     AOna    A    T        0      0        2 
  14  chr14_89056885     ASom    A    T        0      0        2 
  14  chr14_89056885     HCab    A    T        0      0        2 
  14  chr14_89056885     HPrz    A    T        0      0        2 
  14  chr14_89056885     ZBoe    A    T        0      0        2 
  14  chr14_89056885     ZGre    A    T        1      2        2 
  14  chr14_89056885     ZHar    A    T        0      0        2 
  14  chr14_89056885   Sample    A    T        0      0        2 
  14  chr14_89059876     AAsi    G    A        0      0        2 
  14  chr14_89059876     AKia    G    A        0      0        2 
  14  chr14_89059876     AOna    G    A        0      0        2 
  14  chr14_89059876     ASom    G    A        0      0        2 
  14  chr14_89059876     HCab    G    A        1      2        2 
  14  chr14_89059876     HPrz    G    A        1      2        2 
  14  chr14_89059876     ZBoe    G    A        0      0        2 
  14  chr14_89059876     ZGre    G    A        0      0        2 
  14  chr14_89059876     ZHar    G    A        0      0        2 
  14  chr14_89059876   Sample    G    A        0      0        2 
  14  chr14_89067853     AAsi    C    T        0      0        2 
  14  chr14_89067853     AKia    C    T        1      2        2 
  14  chr14_89067853     AOna    C    T      0.5      1        2 
  14  chr14_89067853     ASom    C    T        0      0        2 
  14  chr14_89067853     HCab    C    T        0      0        2 
  14  chr14_89067853     HPrz    C    T        0      0        2 
  14  chr14_89067853     ZBoe    C    T        0      0        2 
  14  chr14_89067853     ZGre    C    T        0      0        2 
  14  chr14_89067853     ZHar    C    T        0      0        2 
  14  chr14_89067853   Sample    C    T        0      0        2 
  14  chr14_89070739     AAsi    C    T        0      0        2 
  14  chr14_89070739     AKia    C    T        0      0        2 
  14  chr14_89070739     AOna    C    T        0      0        2 
  14  chr14_89070739     ASom    C    T        0      0        2 
  14  chr14_89070739     HCab    C    T        0      0        2 
  14  chr14_89070739     HPrz    C    T        0      0        2 
  14  chr14_89070739     ZBoe    C    T        1      2        2 
  14  chr14_89070739     ZGre    C    T        0      0        2 
  14  chr14_89070739     ZHar    C    T        0      0        2 
  14  chr14_89070739   Sample    C    T        0      0        2 
  14  chr14_89071795     AAsi    A    G        0      0        2 
  14  chr14_89071795     AKia    A    G      0.5      1        2 
  14  chr14_89071795     AOna    A    G      0.5      1        2 
  14  chr14_89071795     ASom    A    G        0      0        2 
  14  chr14_89071795     HCab    A    G        0      0        2 
  14  chr14_89071795     HPrz    A    G        0      0        2 
  14  chr14_89071795     ZBoe    A    G        0      0        2 
  14  chr14_89071795     ZGre    A    G        0      0        2 
  14  chr14_89071795     ZHar    A    G        0      0        2 
  14  chr14_89071795   Sample    A    G        0      0        2 
  14  chr14_89076727     AAsi    T    C        0      0        2 
  14  chr14_89076727     AKia    T    C        1      2        2 
  14  chr14_89076727     AOna    T    C        1      2        2 
  14  chr14_89076727     ASom    T    C        0      0        2 
  14  chr14_89076727     HCab    T    C        0      0        2 
  14  chr14_89076727     HPrz    T    C        0      0        2 
  14  chr14_89076727     ZBoe    T    C        0      0        2 
  14  chr14_89076727     ZGre    T    C        0      0        2 
  14  chr14_89076727     ZHar    T    C        0      0        2 
  14  chr14_89076727   Sample    T    C        0      0        2 
  14  chr14_89077339     AAsi    A    G        0      0        2 
  14  chr14_89077339     AKia    A    G        0      0        2 
  14  chr14_89077339     AOna    A    G        0      0        2 
  14  chr14_89077339     ASom    A    G        0      0        2 
  14  chr14_89077339     HCab    A    G        0      0        2 
  14  chr14_89077339     HPrz    A    G        0      0        2 
  14  chr14_89077339     ZBoe    A    G        0      0        2 
  14  chr14_89077339     ZGre    A    G        0      0        2 
  14  chr14_89077339     ZHar    A    G      0.5      1        2 
  14  chr14_89077339   Sample    A    G        0      0        2 
  14  chr14_89077647     AAsi    C    G        0      0        2 
  14  chr14_89077647     AKia    C    G        0      0        2 
  14  chr14_89077647     AOna    C    G        0      0        2 
  14  chr14_89077647     ASom    C    G        0      0        2 
  14  chr14_89077647     HCab    C    G        0      0        2 
  14  chr14_89077647     HPrz    C    G        0      0        2 
  14  chr14_89077647     ZBoe    C    G        0      0        2 
  14  chr14_89077647     ZGre    C    G        0      0        2 
  14  chr14_89077647     ZHar    C    G        1      2        2 
  14  chr14_89077647   Sample    C    G        0      0        2 
  14  chr14_89077965     AAsi    G    A        0      0        2 
  14  chr14_89077965     AKia    G    A        0      0        2 
  14  chr14_89077965     AOna    G    A        0      0        2 
  14  chr14_89077965     ASom    G    A        0      0        2 
  14  chr14_89077965     HCab    G    A        1      2        2 
  14  chr14_89077965     HPrz    G    A        1      2        2 
  14  chr14_89077965     ZBoe    G    A        0      0        2 
  14  chr14_89077965     ZGre    G    A        0      0        2 
  14  chr14_89077965     ZHar    G    A        0      0        2 
  14  chr14_89077965   Sample    G    A        0      0        2 
  14  chr14_89080540     AAsi    C    T        0      0        2 
  14  chr14_89080540     AKia    C    T        0      0        2 
  14  chr14_89080540     AOna    C    T        0      0        2 
  14  chr14_89080540     ASom    C    T        0      0        2 
  14  chr14_89080540     HCab    C    T        1      2        2 
  14  chr14_89080540     HPrz    C    T        0      0        2 
  14  chr14_89080540     ZBoe    C    T        0      0        2 
  14  chr14_89080540     ZGre    C    T        0      0        2 
  14  chr14_89080540     ZHar    C    T        0      0        2 
  14  chr14_89080540   Sample    C    T        0      0        2 
  14  chr14_89085665     AAsi    G    A        0      0        2 
  14  chr14_89085665     AKia    G    A        0      0        2 
  14  chr14_89085665     AOna    G    A        0      0        2 
  14  chr14_89085665     ASom    G    A        0      0        2 
  14  chr14_89085665     HCab    G    A      0.5      1        2 
  14  chr14_89085665     HPrz    G    A        0      0        2 
  14  chr14_89085665     ZBoe    G    A        0      0        2 
  14  chr14_89085665     ZGre    G    A        0      0        2 
  14  chr14_89085665     ZHar    G    A        0      0        2 
  14  chr14_89085665   Sample    G    A        0      0        2 
  14  chr14_89088815     AAsi    T    C        0      0        2 
  14  chr14_89088815     AKia    T    C        0      0        2 
  14  chr14_89088815     AOna    T    C        0      0        2 
  14  chr14_89088815     ASom    T    C        0      0        2 
  14  chr14_89088815     HCab    T    C        0      0        2 
  14  chr14_89088815     HPrz    T    C        0      0        2 
  14  chr14_89088815     ZBoe    T    C        1      2        2 
  14  chr14_89088815     ZGre    T    C        0      0        2 
  14  chr14_89088815     ZHar    T    C        0      0        2 
  14  chr14_89088815   Sample    T    C        0      0        2 
  14  chr14_89088914     AAsi    T    C        0      0        2 
  14  chr14_89088914     AKia    T    C        0      0        2 
  14  chr14_89088914     AOna    T    C        0      0        2 
  14  chr14_89088914     ASom    T    C        0      0        2 
  14  chr14_89088914     HCab    T    C        1      2        2 
  14  chr14_89088914     HPrz    T    C        1      2        2 
  14  chr14_89088914     ZBoe    T    C        0      0        2 
  14  chr14_89088914     ZGre    T    C        0      0        2 
  14  chr14_89088914     ZHar    T    C        0      0        2 
  14  chr14_89088914   Sample    T    C        0      0        2 
  14  chr14_89090441     AAsi    G    T        0      0        2 
  14  chr14_89090441     AKia    G    T        1      2        2 
  14  chr14_89090441     AOna    G    T        0      0        2 
  14  chr14_89090441     ASom    G    T        0      0        2 
  14  chr14_89090441     HCab    G    T        0      0        2 
  14  chr14_89090441     HPrz    G    T        0      0        2 
  14  chr14_89090441     ZBoe    G    T        0      0        2 
  14  chr14_89090441     ZGre    G    T        0      0        2 
  14  chr14_89090441     ZHar    G    T        0      0        2 
  14  chr14_89090441   Sample    G    T        0      0        2 
  14  chr14_89097073     AAsi    T    C      0.5      1        2 
  14  chr14_89097073     AKia    T    C        0      0        2 
  14  chr14_89097073     AOna    T    C        0      0        2 
  14  chr14_89097073     ASom    T    C        0      0        2 
  14  chr14_89097073     HCab    T    C        0      0        2 
  14  chr14_89097073     HPrz    T    C        0      0        2 
  14  chr14_89097073     ZBoe    T    C        0      0        2 
  14  chr14_89097073     ZGre    T    C        0      0        2 
  14  chr14_89097073     ZHar    T    C        0      0        2 
  14  chr14_89097073   Sample    T    C        0      0        2 
  14  chr14_89101540     AAsi    T    A        0      0        2 
  14  chr14_89101540     AKia    T    A        1      2        2 
  14  chr14_89101540     AOna    T    A        0      0        2 
  14  chr14_89101540     ASom    T    A        0      0        2 
  14  chr14_89101540     HCab    T    A        0      0        2 
  14  chr14_89101540     HPrz    T    A        0      0        2 
  14  chr14_89101540     ZBoe    T    A        0      0        2 
  14  chr14_89101540     ZGre    T    A        0      0        2 
  14  chr14_89101540     ZHar    T    A        0      0        2 
  14  chr14_89101540   Sample    T    A        0      0        2 
  14  chr14_89105134     AAsi    T    A        0      0        2 
  14  chr14_89105134     AKia    T    A      0.5      1        2 
  14  chr14_89105134     AOna    T    A        0      0        2 
  14  chr14_89105134     ASom    T    A        0      0        2 
  14  chr14_89105134     HCab    T    A        0      0        2 
  14  chr14_89105134     HPrz    T    A        0      0        2 
  14  chr14_89105134     ZBoe    T    A        0      0        2 
  14  chr14_89105134     ZGre    T    A        0      0        2 
  14  chr14_89105134     ZHar    T    A        0      0        2 
  14  chr14_89105134   Sample    T    A        0      0        2 
  14  chr14_89109572     AAsi    C    T        0      0        2 
  14  chr14_89109572     AKia    C    T        0      0        2 
  14  chr14_89109572     AOna    C    T      0.5      1        2 
  14  chr14_89109572     ASom    C    T        0      0        2 
  14  chr14_89109572     HCab    C    T        0      0        2 
  14  chr14_89109572     HPrz    C    T        0      0        2 
  14  chr14_89109572     ZBoe    C    T        0      0        2 
  14  chr14_89109572     ZGre    C    T        0      0        2 
  14  chr14_89109572     ZHar    C    T        0      0        2 
  14  chr14_89109572   Sample    C    T        0      0        2 
  14  chr14_89113274     AAsi    G    T        0      0        2 
  14  chr14_89113274     AKia    G    T        0      0        2 
  14  chr14_89113274     AOna    G    T        0      0        2 
  14  chr14_89113274     ASom    G    T        0      0        2 
  14  chr14_89113274     HCab    G    T        0      0        2 
  14  chr14_89113274     HPrz    G    T        0      0        2 
  14  chr14_89113274     ZBoe    G    T        0      0        2 
  14  chr14_89113274     ZGre    G    T        0      0        2 
  14  chr14_89113274     ZHar    G    T      0.5      1        2 
  14  chr14_89113274   Sample    G    T        0      0        2 
  14  chr14_89114727     AAsi    T    C        0      0        2 
  14  chr14_89114727     AKia    T    C      0.5      1        2 
  14  chr14_89114727     AOna    T    C        0      0        2 
  14  chr14_89114727     ASom    T    C        0      0        2 
  14  chr14_89114727     HCab    T    C        0      0        2 
  14  chr14_89114727     HPrz    T    C        0      0        2 
  14  chr14_89114727     ZBoe    T    C        0      0        2 
  14  chr14_89114727     ZGre    T    C        1      2        2 
  14  chr14_89114727     ZHar    T    C        0      0        2 
  14  chr14_89114727   Sample    T    C        0      0        2 
  14  chr14_89148415     AAsi    T    C        0      0        2 
  14  chr14_89148415     AKia    T    C        0      0        2 
  14  chr14_89148415     AOna    T    C        0      0        2 
  14  chr14_89148415     ASom    T    C        1      2        2 
  14  chr14_89148415     HCab    T    C        0      0        2 
  14  chr14_89148415     HPrz    T    C        0      0        2 
  14  chr14_89148415     ZBoe    T    C        0      0        2 
  14  chr14_89148415     ZGre    T    C        0      0        2 
  14  chr14_89148415     ZHar    T    C        0      0        2 
  14  chr14_89148415   Sample    T    C        0      0        2 
  14  chr14_89160601     AAsi    C    T        0      0        2 
  14  chr14_89160601     AKia    C    T        0      0        2 
  14  chr14_89160601     AOna    C    T        0      0        2 
  14  chr14_89160601     ASom    C    T        0      0        2 
  14  chr14_89160601     HCab    C    T      0.5      1        2 
  14  chr14_89160601     HPrz    C    T        0      0        2 
  14  chr14_89160601     ZBoe    C    T        0      0        2 
  14  chr14_89160601     ZGre    C    T        0      0        2 
  14  chr14_89160601     ZHar    C    T        0      0        2 
  14  chr14_89160601   Sample    C    T        0      0        2 
  14  chr14_89173732     AAsi    C    T        0      0        2 
  14  chr14_89173732     AKia    C    T        0      0        2 
  14  chr14_89173732     AOna    C    T        0      0        2 
  14  chr14_89173732     ASom    C    T        0      0        2 
  14  chr14_89173732     HCab    C    T        1      2        2 
  14  chr14_89173732     HPrz    C    T        1      2        2 
  14  chr14_89173732     ZBoe    C    T        0      0        2 
  14  chr14_89173732     ZGre    C    T        0      0        2 
  14  chr14_89173732     ZHar    C    T        0      0        2 
  14  chr14_89173732   Sample    C    T        0      0        2 
  14  chr14_89193320     AAsi    A    G        0      0        2 
  14  chr14_89193320     AKia    A    G        0      0        2 
  14  chr14_89193320     AOna    A    G        0      0        2 
  14  chr14_89193320     ASom    A    G        0      0        2 
  14  chr14_89193320     HCab    A    G        0      0        2 
  14  chr14_89193320     HPrz    A    G        0      0        2 
  14  chr14_89193320     ZBoe    A    G        0      0        2 
  14  chr14_89193320     ZGre    A    G        0      0        2 
  14  chr14_89193320     ZHar    A    G      0.5      1        2 
  14  chr14_89193320   Sample    A    G        0      0        2 
  14  chr14_89197028     AAsi    G    T        1      2        2 
  14  chr14_89197028     AKia    G    T        0      0        2 
  14  chr14_89197028     AOna    G    T        0      0        2 
  14  chr14_89197028     ASom    G    T        0      0        2 
  14  chr14_89197028     HCab    G    T        0      0        2 
  14  chr14_89197028     HPrz    G    T        0      0        2 
  14  chr14_89197028     ZBoe    G    T        0      0        2 
  14  chr14_89197028     ZGre    G    T        0      0        2 
  14  chr14_89197028     ZHar    G    T        0      0        2 
  14  chr14_89197028   Sample    G    T        1      2        2 
  14  chr14_89197536     AAsi    C    T        0      0        2 
  14  chr14_89197536     AKia    C    T        0      0        2 
  14  chr14_89197536     AOna    C    T        0      0        2 
  14  chr14_89197536     ASom    C    T        0      0        2 
  14  chr14_89197536     HCab    C    T        1      2        2 
  14  chr14_89197536     HPrz    C    T        1      2        2 
  14  chr14_89197536     ZBoe    C    T        0      0        2 
  14  chr14_89197536     ZGre    C    T        0      0        2 
  14  chr14_89197536     ZHar    C    T        0      0        2 
  14  chr14_89197536   Sample    C    T        0      0        2 
  14  chr14_89198316     AAsi    G    T        0      0        2 
  14  chr14_89198316     AKia    G    T        0      0        2 
  14  chr14_89198316     AOna    G    T        0      0        2 
  14  chr14_89198316     ASom    G    T        0      0        2 
  14  chr14_89198316     HCab    G    T        1      2        2 
  14  chr14_89198316     HPrz    G    T        1      2        2 
  14  chr14_89198316     ZBoe    G    T        0      0        2 
  14  chr14_89198316     ZGre    G    T        0      0        2 
  14  chr14_89198316     ZHar    G    T        0      0        2 
  14  chr14_89198316   Sample    G    T        0      0        2 
  14  chr14_89204459     AAsi    G    A        0      0        2 
  14  chr14_89204459     AKia    G    A        0      0        2 
  14  chr14_89204459     AOna    G    A        0      0        2 
  14  chr14_89204459     ASom    G    A        0      0        2 
  14  chr14_89204459     HCab    G    A        1      2        2 
  14  chr14_89204459     HPrz    G    A        1      2        2 
  14  chr14_89204459     ZBoe    G    A        0      0        2 
  14  chr14_89204459     ZGre    G    A        0      0        2 
  14  chr14_89204459     ZHar    G    A        0      0        2 
  14  chr14_89204459   Sample    G    A        0      0        2 
  14  chr14_89204870     AAsi    C    T        0      0        2 
  14  chr14_89204870     AKia    C    T      0.5      1        2 
  14  chr14_89204870     AOna    C    T        0      0        2 
  14  chr14_89204870     ASom    C    T        0      0        2 
  14  chr14_89204870     HCab    C    T        0      0        2 
  14  chr14_89204870     HPrz    C    T        0      0        2 
  14  chr14_89204870     ZBoe    C    T        0      0        2 
  14  chr14_89204870     ZGre    C    T        0      0        2 
  14  chr14_89204870     ZHar    C    T        0      0        2 
  14  chr14_89204870   Sample    C    T        0      0        2 
  14  chr14_89215390     AAsi    T    C        0      0        2 
  14  chr14_89215390     AKia    T    C        0      0        2 
  14  chr14_89215390     AOna    T    C        0      0        2 
  14  chr14_89215390     ASom    T    C        0      0        2 
  14  chr14_89215390     HCab    T    C        0      0        2 
  14  chr14_89215390     HPrz    T    C        0      0        2 
  14  chr14_89215390     ZBoe    T    C        1      2        2 
  14  chr14_89215390     ZGre    T    C        1      2        2 
  14  chr14_89215390     ZHar    T    C        0      0        2 
  14  chr14_89215390   Sample    T    C        0      0        2 
  14  chr14_89216069     AAsi    G    C        0      0        2 
  14  chr14_89216069     AKia    G    C        0      0        2 
  14  chr14_89216069     AOna    G    C        0      0        2 
  14  chr14_89216069     ASom    G    C        0      0        2 
  14  chr14_89216069     HCab    G    C        1      2        2 
  14  chr14_89216069     HPrz    G    C        1      2        2 
  14  chr14_89216069     ZBoe    G    C        0      0        2 
  14  chr14_89216069     ZGre    G    C        0      0        2 
  14  chr14_89216069     ZHar    G    C        0      0        2 
  14  chr14_89216069   Sample    G    C        0      0        2 
  14  chr14_89219804     AAsi    T    C        0      0        2 
  14  chr14_89219804     AKia    T    C        0      0        2 
  14  chr14_89219804     AOna    T    C        0      0        2 
  14  chr14_89219804     ASom    T    C        0      0        2 
  14  chr14_89219804     HCab    T    C        1      2        2 
  14  chr14_89219804     HPrz    T    C        1      2        2 
  14  chr14_89219804     ZBoe    T    C        0      0        2 
  14  chr14_89219804     ZGre    T    C        0      0        2 
  14  chr14_89219804     ZHar    T    C        0      0        2 
  14  chr14_89219804   Sample    T    C        0      0        2 
  14  chr14_89224243     AAsi    T    C        0      0        2 
  14  chr14_89224243     AKia    T    C        1      2        2 
  14  chr14_89224243     AOna    T    C        0      0        2 
  14  chr14_89224243     ASom    T    C        0      0        2 
  14  chr14_89224243     HCab    T    C        0      0        2 
  14  chr14_89224243     HPrz    T    C        0      0        2 
  14  chr14_89224243     ZBoe    T    C        0      0        2 
  14  chr14_89224243     ZGre    T    C        0      0        2 
  14  chr14_89224243     ZHar    T    C        0      0        2 
  14  chr14_89224243   Sample    T    C        0      0        2 
  14  chr14_89233380     AAsi    C    T      0.5      1        2 
  14  chr14_89233380     AKia    C    T        0      0        2 
  14  chr14_89233380     AOna    C    T        0      0        2 
  14  chr14_89233380     ASom    C    T        0      0        2 
  14  chr14_89233380     HCab    C    T        0      0        2 
  14  chr14_89233380     HPrz    C    T        0      0        2 
  14  chr14_89233380     ZBoe    C    T        0      0        2 
  14  chr14_89233380     ZGre    C    T        0      0        2 
  14  chr14_89233380     ZHar    C    T        0      0        2 
  14  chr14_89233380   Sample    C    T        0      0        2 
  14  chr14_89248088     AAsi    G    C        0      0        2 
  14  chr14_89248088     AKia    G    C        0      0        2 
  14  chr14_89248088     AOna    G    C        0      0        2 
  14  chr14_89248088     ASom    G    C        0      0        2 
  14  chr14_89248088     HCab    G    C        1      2        2 
  14  chr14_89248088     HPrz    G    C        1      2        2 
  14  chr14_89248088     ZBoe    G    C        0      0        2 
  14  chr14_89248088     ZGre    G    C        0      0        2 
  14  chr14_89248088     ZHar    G    C        0      0        2 
  14  chr14_89248088   Sample    G    C        0      0        2 
  14  chr14_89253063     AAsi    G    A        0      0        2 
  14  chr14_89253063     AKia    G    A        0      0        2 
  14  chr14_89253063     AOna    G    A        0      0        2 
  14  chr14_89253063     ASom    G    A        0      0        2 
  14  chr14_89253063     HCab    G    A        1      2        2 
  14  chr14_89253063     HPrz    G    A        1      2        2 
  14  chr14_89253063     ZBoe    G    A        0      0        2 
  14  chr14_89253063     ZGre    G    A        0      0        2 
  14  chr14_89253063     ZHar    G    A        0      0        2 
  14  chr14_89253063   Sample    G    A        0      0        2 
  14  chr14_89261593     AAsi    C    G        0      0        2 
  14  chr14_89261593     AKia    C    G        0      0        2 
  14  chr14_89261593     AOna    C    G        0      0        2 
  14  chr14_89261593     ASom    C    G        0      0        2 
  14  chr14_89261593     HCab    C    G        0      0        2 
  14  chr14_89261593     HPrz    C    G        1      2        2 
  14  chr14_89261593     ZBoe    C    G        0      0        2 
  14  chr14_89261593     ZGre    C    G        0      0        2 
  14  chr14_89261593     ZHar    C    G        0      0        2 
  14  chr14_89261593   Sample    C    G        0      0        2 
  14  chr14_89271071     AAsi    A    G        0      0        2 
  14  chr14_89271071     AKia    A    G        0      0        2 
  14  chr14_89271071     AOna    A    G        0      0        2 
  14  chr14_89271071     ASom    A    G        0      0        2 
  14  chr14_89271071     HCab    A    G        0      0        2 
  14  chr14_89271071     HPrz    A    G        0      0        2 
  14  chr14_89271071     ZBoe    A    G        0      0        2 
  14  chr14_89271071     ZGre    A    G        0      0        2 
  14  chr14_89271071     ZHar    A    G        1      2        2 
  14  chr14_89271071   Sample    A    G        0      0        2 
  14  chr14_89275507     AAsi    G    A        0      0        2 
  14  chr14_89275507     AKia    G    A        0      0        2 
  14  chr14_89275507     AOna    G    A        0      0        2 
  14  chr14_89275507     ASom    G    A        0      0        2 
  14  chr14_89275507     HCab    G    A      0.5      1        2 
  14  chr14_89275507     HPrz    G    A        0      0        2 
  14  chr14_89275507     ZBoe    G    A        0      0        2 
  14  chr14_89275507     ZGre    G    A        0      0        2 
  14  chr14_89275507     ZHar    G    A        0      0        2 
  14  chr14_89275507   Sample    G    A        0      0        2 
  14  chr14_89276832     AAsi    T    G        1      2        2 
  14  chr14_89276832     AKia    T    G        0      0        2 
  14  chr14_89276832     AOna    T    G        0      0        2 
  14  chr14_89276832     ASom    T    G        1      2        2 
  14  chr14_89276832     HCab    T    G        0      0        2 
  14  chr14_89276832     HPrz    T    G        0      0        2 
  14  chr14_89276832     ZBoe    T    G        0      0        2 
  14  chr14_89276832     ZGre    T    G        0      0        2 
  14  chr14_89276832     ZHar    T    G        0      0        2 
  14  chr14_89276832   Sample    T    G        1      2        2 
  14  chr14_89288044     AAsi    A    T        0      0        2 
  14  chr14_89288044     AKia    A    T        0      0        2 
  14  chr14_89288044     AOna    A    T        0      0        2 
  14  chr14_89288044     ASom    A    T        0      0        2 
  14  chr14_89288044     HCab    A    T        0      0        2 
  14  chr14_89288044     HPrz    A    T        0      0        2 
  14  chr14_89288044     ZBoe    A    T      0.5      1        2 
  14  chr14_89288044     ZGre    A    T        0      0        2 
  14  chr14_89288044     ZHar    A    T        0      0        2 
  14  chr14_89288044   Sample    A    T        0      0        2 
  14  chr14_89296312     AAsi    C    G        0      0        2 
  14  chr14_89296312     AKia    C    G        0      0        2 
  14  chr14_89296312     AOna    C    G        0      0        2 
  14  chr14_89296312     ASom    C    G        1      2        2 
  14  chr14_89296312     HCab    C    G        0      0        2 
  14  chr14_89296312     HPrz    C    G        0      0        2 
  14  chr14_89296312     ZBoe    C    G        0      0        2 
  14  chr14_89296312     ZGre    C    G        0      0        2 
  14  chr14_89296312     ZHar    C    G        0      0        2 
  14  chr14_89296312   Sample    C    G        0      0        2 
  14  chr14_89303635     AAsi    G    C        0      0        2 
  14  chr14_89303635     AKia    G    C        0      0        2 
  14  chr14_89303635     AOna    G    C        0      0        2 
  14  chr14_89303635     ASom    G    C        0      0        2 
  14  chr14_89303635     HCab    G    C        0      0        2 
  14  chr14_89303635     HPrz    G    C        0      0        2 
  14  chr14_89303635     ZBoe    G    C        0      0        2 
  14  chr14_89303635     ZGre    G    C        0      0        2 
  14  chr14_89303635     ZHar    G    C        1      2        2 
  14  chr14_89303635   Sample    G    C        0      0        2 
  14  chr14_89306951     AAsi    A    C        0      0        2 
  14  chr14_89306951     AKia    A    C        0      0        2 
  14  chr14_89306951     AOna    A    C        0      0        2 
  14  chr14_89306951     ASom    A    C        0      0        2 
  14  chr14_89306951     HCab    A    C        0      0        2 
  14  chr14_89306951     HPrz    A    C      0.5      1        2 
  14  chr14_89306951     ZBoe    A    C        0      0        2 
  14  chr14_89306951     ZGre    A    C        0      0        2 
  14  chr14_89306951     ZHar    A    C        0      0        2 
  14  chr14_89306951   Sample    A    C        0      0        2 
  14  chr14_89312999     AAsi    A    G        0      0        2 
  14  chr14_89312999     AKia    A    G        1      2        2 
  14  chr14_89312999     AOna    A    G        1      2        2 
  14  chr14_89312999     ASom    A    G        0      0        2 
  14  chr14_89312999     HCab    A    G        0      0        2 
  14  chr14_89312999     HPrz    A    G        0      0        2 
  14  chr14_89312999     ZBoe    A    G        0      0        2 
  14  chr14_89312999     ZGre    A    G        0      0        2 
  14  chr14_89312999     ZHar    A    G        0      0        2 
  14  chr14_89312999   Sample    A    G        0      0        2 
  14  chr14_89325762     AAsi    C    T        0      0        2 
  14  chr14_89325762     AKia    C    T        0      0        2 
  14  chr14_89325762     AOna    C    T        0      0        2 
  14  chr14_89325762     ASom    C    T        0      0        2 
  14  chr14_89325762     HCab    C    T        1      2        2 
  14  chr14_89325762     HPrz    C    T        1      2        2 
  14  chr14_89325762     ZBoe    C    T        0      0        2 
  14  chr14_89325762     ZGre    C    T        0      0        2 
  14  chr14_89325762     ZHar    C    T        0      0        2 
  14  chr14_89325762   Sample    C    T        0      0        2 
  14  chr14_89334692     AAsi    A    G        0      0        2 
  14  chr14_89334692     AKia    A    G        0      0        2 
  14  chr14_89334692     AOna    A    G        0      0        2 
  14  chr14_89334692     ASom    A    G        0      0        2 
  14  chr14_89334692     HCab    A    G        1      2        2 
  14  chr14_89334692     HPrz    A    G        1      2        2 
  14  chr14_89334692     ZBoe    A    G        0      0        2 
  14  chr14_89334692     ZGre    A    G        0      0        2 
  14  chr14_89334692     ZHar    A    G        0      0        2 
  14  chr14_89334692   Sample    A    G        0      0        2 
  14  chr14_89353661     AAsi    T    C        0      0        2 
  14  chr14_89353661     AKia    T    C        0      0        2 
  14  chr14_89353661     AOna    T    C        0      0        2 
  14  chr14_89353661     ASom    T    C        0      0        2 
  14  chr14_89353661     HCab    T    C        0      0        2 
  14  chr14_89353661     HPrz    T    C        0      0        2 
  14  chr14_89353661     ZBoe    T    C        0      0        2 
  14  chr14_89353661     ZGre    T    C        0      0        2 
  14  chr14_89353661     ZHar    T    C      0.5      1        2 
  14  chr14_89353661   Sample    T    C        0      0        2 
  14  chr14_89357094     AAsi    T    C        0      0        2 
  14  chr14_89357094     AKia    T    C        0      0        2 
  14  chr14_89357094     AOna    T    C        0      0        2 
  14  chr14_89357094     ASom    T    C        0      0        2 
  14  chr14_89357094     HCab    T    C        0      0        2 
  14  chr14_89357094     HPrz    T    C        0      0        2 
  14  chr14_89357094     ZBoe    T    C        0      0        2 
  14  chr14_89357094     ZGre    T    C      0.5      1        2 
  14  chr14_89357094     ZHar    T    C        0      0        2 
  14  chr14_89357094   Sample    T    C        0      0        2 
  14  chr14_89368559     AAsi    G    A        0      0        2 
  14  chr14_89368559     AKia    G    A        0      0        2 
  14  chr14_89368559     AOna    G    A        0      0        2 
  14  chr14_89368559     ASom    G    A        0      0        2 
  14  chr14_89368559     HCab    G    A        0      0        2 
  14  chr14_89368559     HPrz    G    A        0      0        2 
  14  chr14_89368559     ZBoe    G    A        0      0        2 
  14  chr14_89368559     ZGre    G    A        1      2        2 
  14  chr14_89368559     ZHar    G    A        0      0        2 
  14  chr14_89368559   Sample    G    A        0      0        2 
  14  chr14_89382390     AAsi    G    A        0      0        2 
  14  chr14_89382390     AKia    G    A        1      2        2 
  14  chr14_89382390     AOna    G    A        0      0        2 
  14  chr14_89382390     ASom    G    A        0      0        2 
  14  chr14_89382390     HCab    G    A        0      0        2 
  14  chr14_89382390     HPrz    G    A        0      0        2 
  14  chr14_89382390     ZBoe    G    A        0      0        2 
  14  chr14_89382390     ZGre    G    A        0      0        2 
  14  chr14_89382390     ZHar    G    A        0      0        2 
  14  chr14_89382390   Sample    G    A        0      0        2 
  14  chr14_89383963     AAsi    G    A        0      0        2 
  14  chr14_89383963     AKia    G    A        0      0        2 
  14  chr14_89383963     AOna    G    A        0      0        2 
  14  chr14_89383963     ASom    G    A        0      0        2 
  14  chr14_89383963     HCab    G    A        1      2        2 
  14  chr14_89383963     HPrz    G    A        1      2        2 
  14  chr14_89383963     ZBoe    G    A        0      0        2 
  14  chr14_89383963     ZGre    G    A        0      0        2 
  14  chr14_89383963     ZHar    G    A        0      0        2 
  14  chr14_89383963   Sample    G    A        0      0        2 
  14  chr14_89389515     AAsi    C    G        0      0        2 
  14  chr14_89389515     AKia    C    G        0      0        2 
  14  chr14_89389515     AOna    C    G      0.5      1        2 
  14  chr14_89389515     ASom    C    G        0      0        2 
  14  chr14_89389515     HCab    C    G        0      0        2 
  14  chr14_89389515     HPrz    C    G        0      0        2 
  14  chr14_89389515     ZBoe    C    G        0      0        2 
  14  chr14_89389515     ZGre    C    G        0      0        2 
  14  chr14_89389515     ZHar    C    G        0      0        2 
  14  chr14_89389515   Sample    C    G        0      0        2 
  14  chr14_89390825     AAsi    G    C        0      0        2 
  14  chr14_89390825     AKia    G    C        0      0        2 
  14  chr14_89390825     AOna    G    C        0      0        2 
  14  chr14_89390825     ASom    G    C        0      0        2 
  14  chr14_89390825     HCab    G    C        1      2        2 
  14  chr14_89390825     HPrz    G    C        1      2        2 
  14  chr14_89390825     ZBoe    G    C        0      0        2 
  14  chr14_89390825     ZGre    G    C        0      0        2 
  14  chr14_89390825     ZHar    G    C        0      0        2 
  14  chr14_89390825   Sample    G    C        0      0        2 
  14  chr14_89397992     AAsi    G    A        0      0        2 
  14  chr14_89397992     AKia    G    A        0      0        2 
  14  chr14_89397992     AOna    G    A        0      0        2 
  14  chr14_89397992     ASom    G    A        0      0        2 
  14  chr14_89397992     HCab    G    A        0      0        2 
  14  chr14_89397992     HPrz    G    A        0      0        2 
  14  chr14_89397992     ZBoe    G    A      0.5      1        2 
  14  chr14_89397992     ZGre    G    A        0      0        2 
  14  chr14_89397992     ZHar    G    A        0      0        2 
  14  chr14_89397992   Sample    G    A        0      0        2 
  14  chr14_89398186     AAsi    T    C        0      0        2 
  14  chr14_89398186     AKia    T    C        0      0        2 
  14  chr14_89398186     AOna    T    C        0      0        2 
  14  chr14_89398186     ASom    T    C        0      0        2 
  14  chr14_89398186     HCab    T    C        0      0        2 
  14  chr14_89398186     HPrz    T    C        0      0        2 
  14  chr14_89398186     ZBoe    T    C        0      0        2 
  14  chr14_89398186     ZGre    T    C        0      0        2 
  14  chr14_89398186     ZHar    T    C      0.5      1        2 
  14  chr14_89398186   Sample    T    C        0      0        2 
  14  chr14_89398354     AAsi    G    C      0.5      1        2 
  14  chr14_89398354     AKia    G    C        0      0        2 
  14  chr14_89398354     AOna    G    C        0      0        2 
  14  chr14_89398354     ASom    G    C        0      0        2 
  14  chr14_89398354     HCab    G    C        0      0        2 
  14  chr14_89398354     HPrz    G    C        0      0        2 
  14  chr14_89398354     ZBoe    G    C        0      0        2 
  14  chr14_89398354     ZGre    G    C        0      0        2 
  14  chr14_89398354     ZHar    G    C        0      0        2 
  14  chr14_89398354   Sample    G    C        0      0        2 
  14  chr14_89408931     AAsi    G    A        0      0        2 
  14  chr14_89408931     AKia    G    A        0      0        2 
  14  chr14_89408931     AOna    G    A        0      0        2 
  14  chr14_89408931     ASom    G    A        0      0        2 
  14  chr14_89408931     HCab    G    A        0      0        2 
  14  chr14_89408931     HPrz    G    A        0      0        2 
  14  chr14_89408931     ZBoe    G    A        1      2        2 
  14  chr14_89408931     ZGre    G    A        0      0        2 
  14  chr14_89408931     ZHar    G    A        0      0        2 
  14  chr14_89408931   Sample    G    A        0      0        2 
  14  chr14_89411338     AAsi    G    C        0      0        2 
  14  chr14_89411338     AKia    G    C        0      0        2 
  14  chr14_89411338     AOna    G    C        0      0        2 
  14  chr14_89411338     ASom    G    C        0      0        2 
  14  chr14_89411338     HCab    G    C        0      0        2 
  14  chr14_89411338     HPrz    G    C        0      0        2 
  14  chr14_89411338     ZBoe    G    C      0.5      1        2 
  14  chr14_89411338     ZGre    G    C        0      0        2 
  14  chr14_89411338     ZHar    G    C        0      0        2 
  14  chr14_89411338   Sample    G    C        0      0        2 
  14  chr14_89411358     AAsi    T    G        0      0        2 
  14  chr14_89411358     AKia    T    G        0      0        2 
  14  chr14_89411358     AOna    T    G        0      0        2 
  14  chr14_89411358     ASom    T    G        0      0        2 
  14  chr14_89411358     HCab    T    G        0      0        2 
  14  chr14_89411358     HPrz    T    G        0      0        2 
  14  chr14_89411358     ZBoe    T    G      0.5      1        2 
  14  chr14_89411358     ZGre    T    G        0      0        2 
  14  chr14_89411358     ZHar    T    G        0      0        2 
  14  chr14_89411358   Sample    T    G        0      0        2 
  14  chr14_89432998     AAsi    A    G        0      0        2 
  14  chr14_89432998     AKia    A    G        0      0        2 
  14  chr14_89432998     AOna    A    G        0      0        2 
  14  chr14_89432998     ASom    A    G        1      2        2 
  14  chr14_89432998     HCab    A    G        0      0        2 
  14  chr14_89432998     HPrz    A    G        0      0        2 
  14  chr14_89432998     ZBoe    A    G        0      0        2 
  14  chr14_89432998     ZGre    A    G        0      0        2 
  14  chr14_89432998     ZHar    A    G        0      0        2 
  14  chr14_89432998   Sample    A    G        0      0        2 
  14  chr14_89435325     AAsi    G    T        0      0        2 
  14  chr14_89435325     AKia    G    T        0      0        2 
  14  chr14_89435325     AOna    G    T        0      0        2 
  14  chr14_89435325     ASom    G    T        0      0        2 
  14  chr14_89435325     HCab    G    T        1      2        2 
  14  chr14_89435325     HPrz    G    T        1      2        2 
  14  chr14_89435325     ZBoe    G    T        0      0        2 
  14  chr14_89435325     ZGre    G    T        0      0        2 
  14  chr14_89435325     ZHar    G    T        0      0        2 
  14  chr14_89435325   Sample    G    T        0      0        2 
  14  chr14_89437650     AAsi    C    T        0      0        2 
  14  chr14_89437650     AKia    C    T        0      0        2 
  14  chr14_89437650     AOna    C    T        0      0        2 
  14  chr14_89437650     ASom    C    T        0      0        2 
  14  chr14_89437650     HCab    C    T        1      2        2 
  14  chr14_89437650     HPrz    C    T        1      2        2 
  14  chr14_89437650     ZBoe    C    T        0      0        2 
  14  chr14_89437650     ZGre    C    T        0      0        2 
  14  chr14_89437650     ZHar    C    T        0      0        2 
  14  chr14_89437650   Sample    C    T        0      0        2 
  14  chr14_89441179     AAsi    G    T        0      0        2 
  14  chr14_89441179     AKia    G    T        0      0        2 
  14  chr14_89441179     AOna    G    T        0      0        2 
  14  chr14_89441179     ASom    G    T        0      0        2 
  14  chr14_89441179     HCab    G    T        0      0        2 
  14  chr14_89441179     HPrz    G    T        0      0        2 
  14  chr14_89441179     ZBoe    G    T        0      0        2 
  14  chr14_89441179     ZGre    G    T        0      0        2 
  14  chr14_89441179     ZHar    G    T        1      2        2 
  14  chr14_89441179   Sample    G    T        0      0        2 
  14  chr14_89456297     AAsi    G    A        0      0        2 
  14  chr14_89456297     AKia    G    A        0      0        2 
  14  chr14_89456297     AOna    G    A        0      0        2 
  14  chr14_89456297     ASom    G    A        0      0        2 
  14  chr14_89456297     HCab    G    A        0      0        2 
  14  chr14_89456297     HPrz    G    A        0      0        2 
  14  chr14_89456297     ZBoe    G    A        1      2        2 
  14  chr14_89456297     ZGre    G    A        0      0        2 
  14  chr14_89456297     ZHar    G    A        0      0        2 
  14  chr14_89456297   Sample    G    A        0      0        2 
  14  chr14_89464206     AAsi    T    C      0.5      1        2 
  14  chr14_89464206     AKia    T    C        0      0        2 
  14  chr14_89464206     AOna    T    C        0      0        2 
  14  chr14_89464206     ASom    T    C        0      0        2 
  14  chr14_89464206     HCab    T    C        0      0        2 
  14  chr14_89464206     HPrz    T    C        0      0        2 
  14  chr14_89464206     ZBoe    T    C        0      0        2 
  14  chr14_89464206     ZGre    T    C        0      0        2 
  14  chr14_89464206     ZHar    T    C        0      0        2 
  14  chr14_89464206   Sample    T    C        0      0        2 
  14  chr14_89472378     AAsi    G    A        0      0        2 
  14  chr14_89472378     AKia    G    A        0      0        2 
  14  chr14_89472378     AOna    G    A        0      0        2 
  14  chr14_89472378     ASom    G    A        0      0        2 
  14  chr14_89472378     HCab    G    A        0      0        2 
  14  chr14_89472378     HPrz    G    A        0      0        2 
  14  chr14_89472378     ZBoe    G    A        0      0        2 
  14  chr14_89472378     ZGre    G    A        0      0        2 
  14  chr14_89472378     ZHar    G    A        1      2        2 
  14  chr14_89472378   Sample    G    A        0      0        2 
  14  chr14_89477687     AAsi    A    G        0      0        2 
  14  chr14_89477687     AKia    A    G        0      0        2 
  14  chr14_89477687     AOna    A    G        0      0        2 
  14  chr14_89477687     ASom    A    G        0      0        2 
  14  chr14_89477687     HCab    A    G      0.5      1        2 
  14  chr14_89477687     HPrz    A    G        1      2        2 
  14  chr14_89477687     ZBoe    A    G        0      0        2 
  14  chr14_89477687     ZGre    A    G        0      0        2 
  14  chr14_89477687     ZHar    A    G        0      0        2 
  14  chr14_89477687   Sample    A    G        0      0        2 
  14  chr14_89479797     AAsi    A    T        0      0        2 
  14  chr14_89479797     AKia    A    T        0      0        2 
  14  chr14_89479797     AOna    A    T        0      0        2 
  14  chr14_89479797     ASom    A    T        0      0        2 
  14  chr14_89479797     HCab    A    T        0      0        2 
  14  chr14_89479797     HPrz    A    T        0      0        2 
  14  chr14_89479797     ZBoe    A    T        0      0        2 
  14  chr14_89479797     ZGre    A    T        0      0        2 
  14  chr14_89479797     ZHar    A    T        1      2        2 
  14  chr14_89479797   Sample    A    T        0      0        2 
  14  chr14_89480978     AAsi    A    C        0      0        2 
  14  chr14_89480978     AKia    A    C        0      0        2 
  14  chr14_89480978     AOna    A    C        0      0        2 
  14  chr14_89480978     ASom    A    C        0      0        2 
  14  chr14_89480978     HCab    A    C      0.5      1        2 
  14  chr14_89480978     HPrz    A    C        1      2        2 
  14  chr14_89480978     ZBoe    A    C        0      0        2 
  14  chr14_89480978     ZGre    A    C        0      0        2 
  14  chr14_89480978     ZHar    A    C        0      0        2 
  14  chr14_89480978   Sample    A    C        0      0        2 
  14  chr14_89500803     AAsi    T    C      0.5      1        2 
  14  chr14_89500803     AKia    T    C        0      0        2 
  14  chr14_89500803     AOna    T    C        0      0        2 
  14  chr14_89500803     ASom    T    C        0      0        2 
  14  chr14_89500803     HCab    T    C        0      0        2 
  14  chr14_89500803     HPrz    T    C        0      0        2 
  14  chr14_89500803     ZBoe    T    C        0      0        2 
  14  chr14_89500803     ZGre    T    C        0      0        2 
  14  chr14_89500803     ZHar    T    C        0      0        2 
  14  chr14_89500803   Sample    T    C        0      0        2 
  14  chr14_89502830     AAsi    T    C        0      0        2 
  14  chr14_89502830     AKia    T    C        0      0        2 
  14  chr14_89502830     AOna    T    C        1      2        2 
  14  chr14_89502830     ASom    T    C        0      0        2 
  14  chr14_89502830     HCab    T    C        0      0        2 
  14  chr14_89502830     HPrz    T    C        0      0        2 
  14  chr14_89502830     ZBoe    T    C        0      0        2 
  14  chr14_89502830     ZGre    T    C        0      0        2 
  14  chr14_89502830     ZHar    T    C        0      0        2 
  14  chr14_89502830   Sample    T    C        0      0        2 
  14  chr14_89502914     AAsi    A    G        0      0        2 
  14  chr14_89502914     AKia    A    G        0      0        2 
  14  chr14_89502914     AOna    A    G        0      0        2 
  14  chr14_89502914     ASom    A    G        0      0        2 
  14  chr14_89502914     HCab    A    G        0      0        2 
  14  chr14_89502914     HPrz    A    G        0      0        2 
  14  chr14_89502914     ZBoe    A    G        0      0        2 
  14  chr14_89502914     ZGre    A    G        0      0        2 
  14  chr14_89502914     ZHar    A    G      0.5      1        2 
  14  chr14_89502914   Sample    A    G        0      0        2 
  14  chr14_89516239     AAsi    T    C        0      0        2 
  14  chr14_89516239     AKia    T    C        0      0        2 
  14  chr14_89516239     AOna    T    C        0      0        2 
  14  chr14_89516239     ASom    T    C        0      0        2 
  14  chr14_89516239     HCab    T    C        0      0        2 
  14  chr14_89516239     HPrz    T    C        0      0        2 
  14  chr14_89516239     ZBoe    T    C        0      0        2 
  14  chr14_89516239     ZGre    T    C        0      0        2 
  14  chr14_89516239     ZHar    T    C        1      2        2 
  14  chr14_89516239   Sample    T    C        0      0        2 
  14  chr14_89525033     AAsi    G    A        0      0        2 
  14  chr14_89525033     AKia    G    A        0      0        2 
  14  chr14_89525033     AOna    G    A        0      0        2 
  14  chr14_89525033     ASom    G    A        0      0        2 
  14  chr14_89525033     HCab    G    A        1      2        2 
  14  chr14_89525033     HPrz    G    A        1      2        2 
  14  chr14_89525033     ZBoe    G    A        0      0        2 
  14  chr14_89525033     ZGre    G    A        0      0        2 
  14  chr14_89525033     ZHar    G    A        0      0        2 
  14  chr14_89525033   Sample    G    A        0      0        2 
  14  chr14_89527499     AAsi    G    A        0      0        2 
  14  chr14_89527499     AKia    G    A        0      0        2 
  14  chr14_89527499     AOna    G    A        0      0        2 
  14  chr14_89527499     ASom    G    A        0      0        2 
  14  chr14_89527499     HCab    G    A        0      0        2 
  14  chr14_89527499     HPrz    G    A      0.5      1        2 
  14  chr14_89527499     ZBoe    G    A        0      0        2 
  14  chr14_89527499     ZGre    G    A        0      0        2 
  14  chr14_89527499     ZHar    G    A        0      0        2 
  14  chr14_89527499   Sample    G    A        0      0        2 
  14  chr14_89528752     AAsi    G    A        0      0        2 
  14  chr14_89528752     AKia    G    A        0      0        2 
  14  chr14_89528752     AOna    G    A        0      0        2 
  14  chr14_89528752     ASom    G    A        0      0        2 
  14  chr14_89528752     HCab    G    A        1      2        2 
  14  chr14_89528752     HPrz    G    A        1      2        2 
  14  chr14_89528752     ZBoe    G    A        0      0        2 
  14  chr14_89528752     ZGre    G    A        0      0        2 
  14  chr14_89528752     ZHar    G    A        0      0        2 
  14  chr14_89528752   Sample    G    A        0      0        2 
  14  chr14_89533590     AAsi    A    G        0      0        2 
  14  chr14_89533590     AKia    A    G        0      0        2 
  14  chr14_89533590     AOna    A    G        0      0        2 
  14  chr14_89533590     ASom    A    G        0      0        2 
  14  chr14_89533590     HCab    A    G        0      0        2 
  14  chr14_89533590     HPrz    A    G        0      0        2 
  14  chr14_89533590     ZBoe    A    G      0.5      1        2 
  14  chr14_89533590     ZGre    A    G        0      0        2 
  14  chr14_89533590     ZHar    A    G        0      0        2 
  14  chr14_89533590   Sample    A    G        0      0        2 
  14  chr14_89547954     AAsi    A    G        0      0        2 
  14  chr14_89547954     AKia    A    G        0      0        2 
  14  chr14_89547954     AOna    A    G      0.5      1        2 
  14  chr14_89547954     ASom    A    G        0      0        2 
  14  chr14_89547954     HCab    A    G        0      0        2 
  14  chr14_89547954     HPrz    A    G        0      0        2 
  14  chr14_89547954     ZBoe    A    G        0      0        2 
  14  chr14_89547954     ZGre    A    G        0      0        2 
  14  chr14_89547954     ZHar    A    G        0      0        2 
  14  chr14_89547954   Sample    A    G        0      0        2 
  14  chr14_89550914     AAsi    T    C        0      0        2 
  14  chr14_89550914     AKia    T    C        0      0        2 
  14  chr14_89550914     AOna    T    C        0      0        2 
  14  chr14_89550914     ASom    T    C        0      0        2 
  14  chr14_89550914     HCab    T    C        1      2        2 
  14  chr14_89550914     HPrz    T    C        1      2        2 
  14  chr14_89550914     ZBoe    T    C        0      0        2 
  14  chr14_89550914     ZGre    T    C        0      0        2 
  14  chr14_89550914     ZHar    T    C        0      0        2 
  14  chr14_89550914   Sample    T    C        0      0        2 
  14  chr14_89554115     AAsi    A    G        0      0        2 
  14  chr14_89554115     AKia    A    G        0      0        2 
  14  chr14_89554115     AOna    A    G        0      0        2 
  14  chr14_89554115     ASom    A    G        0      0        2 
  14  chr14_89554115     HCab    A    G        0      0        2 
  14  chr14_89554115     HPrz    A    G        0      0        2 
  14  chr14_89554115     ZBoe    A    G        0      0        2 
  14  chr14_89554115     ZGre    A    G        1      2        2 
  14  chr14_89554115     ZHar    A    G        0      0        2 
  14  chr14_89554115   Sample    A    G        0      0        2 
  14  chr14_89573847     AAsi    C    A        0      0        2 
  14  chr14_89573847     AKia    C    A        0      0        2 
  14  chr14_89573847     AOna    C    A      0.5      1        2 
  14  chr14_89573847     ASom    C    A        0      0        2 
  14  chr14_89573847     HCab    C    A        0      0        2 
  14  chr14_89573847     HPrz    C    A        0      0        2 
  14  chr14_89573847     ZBoe    C    A        0      0        2 
  14  chr14_89573847     ZGre    C    A        0      0        2 
  14  chr14_89573847     ZHar    C    A        0      0        2 
  14  chr14_89573847   Sample    C    A        0      0        2 
  14  chr14_89574177     AAsi    A    G        0      0        2 
  14  chr14_89574177     AKia    A    G        0      0        2 
  14  chr14_89574177     AOna    A    G        0      0        2 
  14  chr14_89574177     ASom    A    G        0      0        2 
  14  chr14_89574177     HCab    A    G        1      2        2 
  14  chr14_89574177     HPrz    A    G        1      2        2 
  14  chr14_89574177     ZBoe    A    G        0      0        2 
  14  chr14_89574177     ZGre    A    G        0      0        2 
  14  chr14_89574177     ZHar    A    G        0      0        2 
  14  chr14_89574177   Sample    A    G        0      0        2 
  14  chr14_89577388     AAsi    G    A        0      0        2 
  14  chr14_89577388     AKia    G    A        0      0        2 
  14  chr14_89577388     AOna    G    A        0      0        2 
  14  chr14_89577388     ASom    G    A        0      0        2 
  14  chr14_89577388     HCab    G    A        0      0        2 
  14  chr14_89577388     HPrz    G    A        1      2        2 
  14  chr14_89577388     ZBoe    G    A        0      0        2 
  14  chr14_89577388     ZGre    G    A        0      0        2 
  14  chr14_89577388     ZHar    G    A        0      0        2 
  14  chr14_89577388   Sample    G    A        0      0        2 
  14  chr14_89579847     AAsi    G    A        0      0        2 
  14  chr14_89579847     AKia    G    A      0.5      1        2 
  14  chr14_89579847     AOna    G    A      0.5      1        2 
  14  chr14_89579847     ASom    G    A        0      0        2 
  14  chr14_89579847     HCab    G    A        0      0        2 
  14  chr14_89579847     HPrz    G    A        0      0        2 
  14  chr14_89579847     ZBoe    G    A        0      0        2 
  14  chr14_89579847     ZGre    G    A        0      0        2 
  14  chr14_89579847     ZHar    G    A        0      0        2 
  14  chr14_89579847   Sample    G    A        0      0        2 
  14  chr14_89592095     AAsi    G    A        0      0        2 
  14  chr14_89592095     AKia    G    A        0      0        2 
  14  chr14_89592095     AOna    G    A        0      0        2 
  14  chr14_89592095     ASom    G    A        0      0        2 
  14  chr14_89592095     HCab    G    A        1      2        2 
  14  chr14_89592095     HPrz    G    A        1      2        2 
  14  chr14_89592095     ZBoe    G    A        0      0        2 
  14  chr14_89592095     ZGre    G    A        0      0        2 
  14  chr14_89592095     ZHar    G    A        0      0        2 
  14  chr14_89592095   Sample    G    A        0      0        2 
  14  chr14_89600310     AAsi    G    A        0      0        2 
  14  chr14_89600310     AKia    G    A        0      0        2 
  14  chr14_89600310     AOna    G    A        0      0        2 
  14  chr14_89600310     ASom    G    A        0      0        2 
  14  chr14_89600310     HCab    G    A      0.5      1        2 
  14  chr14_89600310     HPrz    G    A        0      0        2 
  14  chr14_89600310     ZBoe    G    A        0      0        2 
  14  chr14_89600310     ZGre    G    A        0      0        2 
  14  chr14_89600310     ZHar    G    A        0      0        2 
  14  chr14_89600310   Sample    G    A        0      0        2 
  14  chr14_89604501     AAsi    T    C        0      0        2 
  14  chr14_89604501     AKia    T    C        0      0        2 
  14  chr14_89604501     AOna    T    C        0      0        2 
  14  chr14_89604501     ASom    T    C        0      0        2 
  14  chr14_89604501     HCab    T    C        0      0        2 
  14  chr14_89604501     HPrz    T    C        0      0        2 
  14  chr14_89604501     ZBoe    T    C      0.5      1        2 
  14  chr14_89604501     ZGre    T    C        0      0        2 
  14  chr14_89604501     ZHar    T    C        0      0        2 
  14  chr14_89604501   Sample    T    C        0      0        2 
  14  chr14_89607036     AAsi    T    C        0      0        2 
  14  chr14_89607036     AKia    T    C      0.5      1        2 
  14  chr14_89607036     AOna    T    C        0      0        2 
  14  chr14_89607036     ASom    T    C        0      0        2 
  14  chr14_89607036     HCab    T    C        0      0        2 
  14  chr14_89607036     HPrz    T    C        0      0        2 
  14  chr14_89607036     ZBoe    T    C        0      0        2 
  14  chr14_89607036     ZGre    T    C        0      0        2 
  14  chr14_89607036     ZHar    T    C        0      0        2 
  14  chr14_89607036   Sample    T    C        0      0        2 
  14  chr14_89616815     AAsi    A    G      0.5      1        2 
  14  chr14_89616815     AKia    A    G        0      0        2 
  14  chr14_89616815     AOna    A    G        0      0        2 
  14  chr14_89616815     ASom    A    G      0.5      1        2 
  14  chr14_89616815     HCab    A    G        0      0        2 
  14  chr14_89616815     HPrz    A    G        0      0        2 
  14  chr14_89616815     ZBoe    A    G        0      0        2 
  14  chr14_89616815     ZGre    A    G        0      0        2 
  14  chr14_89616815     ZHar    A    G        0      0        2 
  14  chr14_89616815   Sample    A    G        1      2        2 
  14  chr14_89624776     AAsi    A    G        0      0        2 
  14  chr14_89624776     AKia    A    G        0      0        2 
  14  chr14_89624776     AOna    A    G        0      0        2 
  14  chr14_89624776     ASom    A    G        0      0        2 
  14  chr14_89624776     HCab    A    G        1      2        2 
  14  chr14_89624776     HPrz    A    G        1      2        2 
  14  chr14_89624776     ZBoe    A    G        0      0        2 
  14  chr14_89624776     ZGre    A    G        0      0        2 
  14  chr14_89624776     ZHar    A    G        0      0        2 
  14  chr14_89624776   Sample    A    G        0      0        2 
  14  chr14_89630037     AAsi    T    G        0      0        2 
  14  chr14_89630037     AKia    T    G        0      0        2 
  14  chr14_89630037     AOna    T    G        0      0        2 
  14  chr14_89630037     ASom    T    G        0      0        2 
  14  chr14_89630037     HCab    T    G        0      0        2 
  14  chr14_89630037     HPrz    T    G        0      0        2 
  14  chr14_89630037     ZBoe    T    G        0      0        2 
  14  chr14_89630037     ZGre    T    G        0      0        2 
  14  chr14_89630037     ZHar    T    G      0.5      1        2 
  14  chr14_89630037   Sample    T    G        0      0        2 
  14  chr14_89641507     AAsi    A    G        0      0        2 
  14  chr14_89641507     AKia    A    G        0      0        2 
  14  chr14_89641507     AOna    A    G        0      0        2 
  14  chr14_89641507     ASom    A    G        0      0        2 
  14  chr14_89641507     HCab    A    G        1      2        2 
  14  chr14_89641507     HPrz    A    G        1      2        2 
  14  chr14_89641507     ZBoe    A    G        0      0        2 
  14  chr14_89641507     ZGre    A    G        0      0        2 
  14  chr14_89641507     ZHar    A    G        0      0        2 
  14  chr14_89641507   Sample    A    G        0      0        2 
  14  chr14_89663818     AAsi    A    G        0      0        2 
  14  chr14_89663818     AKia    A    G        0      0        2 
  14  chr14_89663818     AOna    A    G        0      0        2 
  14  chr14_89663818     ASom    A    G        0      0        2 
  14  chr14_89663818     HCab    A    G        1      2        2 
  14  chr14_89663818     HPrz    A    G        1      2        2 
  14  chr14_89663818     ZBoe    A    G        0      0        2 
  14  chr14_89663818     ZGre    A    G        0      0        2 
  14  chr14_89663818     ZHar    A    G        0      0        2 
  14  chr14_89663818   Sample    A    G        0      0        2 
  14  chr14_89663839     AAsi    G    A        0      0        2 
  14  chr14_89663839     AKia    G    A      0.5      1        2 
  14  chr14_89663839     AOna    G    A        0      0        2 
  14  chr14_89663839     ASom    G    A        0      0        2 
  14  chr14_89663839     HCab    G    A        0      0        2 
  14  chr14_89663839     HPrz    G    A        0      0        2 
  14  chr14_89663839     ZBoe    G    A        0      0        2 
  14  chr14_89663839     ZGre    G    A        0      0        2 
  14  chr14_89663839     ZHar    G    A        0      0        2 
  14  chr14_89663839   Sample    G    A        0      0        2 
  14  chr14_89666097     AAsi    G    A        0      0        2 
  14  chr14_89666097     AKia    G    A        0      0        2 
  14  chr14_89666097     AOna    G    A        0      0        2 
  14  chr14_89666097     ASom    G    A        0      0        2 
  14  chr14_89666097     HCab    G    A        0      0        2 
  14  chr14_89666097     HPrz    G    A        0      0        2 
  14  chr14_89666097     ZBoe    G    A        1      2        2 
  14  chr14_89666097     ZGre    G    A        0      0        2 
  14  chr14_89666097     ZHar    G    A        1      2        2 
  14  chr14_89666097   Sample    G    A        0      0        2 
  14  chr14_89670264     AAsi    T    G        0      0        2 
  14  chr14_89670264     AKia    T    G        0      0        2 
  14  chr14_89670264     AOna    T    G        0      0        2 
  14  chr14_89670264     ASom    T    G        0      0        2 
  14  chr14_89670264     HCab    T    G        1      2        2 
  14  chr14_89670264     HPrz    T    G        1      2        2 
  14  chr14_89670264     ZBoe    T    G        0      0        2 
  14  chr14_89670264     ZGre    T    G        0      0        2 
  14  chr14_89670264     ZHar    T    G        0      0        2 
  14  chr14_89670264   Sample    T    G        0      0        2 
  14  chr14_89682646     AAsi    C    G        0      0        2 
  14  chr14_89682646     AKia    C    G        0      0        2 
  14  chr14_89682646     AOna    C    G      0.5      1        2 
  14  chr14_89682646     ASom    C    G        0      0        2 
  14  chr14_89682646     HCab    C    G        0      0        2 
  14  chr14_89682646     HPrz    C    G        0      0        2 
  14  chr14_89682646     ZBoe    C    G        0      0        2 
  14  chr14_89682646     ZGre    C    G        0      0        2 
  14  chr14_89682646     ZHar    C    G        0      0        2 
  14  chr14_89682646   Sample    C    G        0      0        2 
  14  chr14_89684228     AAsi    C    T        0      0        2 
  14  chr14_89684228     AKia    C    T        0      0        2 
  14  chr14_89684228     AOna    C    T        0      0        2 
  14  chr14_89684228     ASom    C    T        0      0        2 
  14  chr14_89684228     HCab    C    T        1      2        2 
  14  chr14_89684228     HPrz    C    T        1      2        2 
  14  chr14_89684228     ZBoe    C    T        0      0        2 
  14  chr14_89684228     ZGre    C    T        0      0        2 
  14  chr14_89684228     ZHar    C    T        0      0        2 
  14  chr14_89684228   Sample    C    T        0      0        2 
  14  chr14_89686261     AAsi    G    A        0      0        2 
  14  chr14_89686261     AKia    G    A        0      0        2 
  14  chr14_89686261     AOna    G    A        0      0        2 
  14  chr14_89686261     ASom    G    A        0      0        2 
  14  chr14_89686261     HCab    G    A        1      2        2 
  14  chr14_89686261     HPrz    G    A        1      2        2 
  14  chr14_89686261     ZBoe    G    A        0      0        2 
  14  chr14_89686261     ZGre    G    A        0      0        2 
  14  chr14_89686261     ZHar    G    A        0      0        2 
  14  chr14_89686261   Sample    G    A        0      0        2 
  14  chr14_89686895     AAsi    A    T        0      0        2 
  14  chr14_89686895     AKia    A    T        0      0        2 
  14  chr14_89686895     AOna    A    T        0      0        2 
  14  chr14_89686895     ASom    A    T        0      0        2 
  14  chr14_89686895     HCab    A    T        0      0        2 
  14  chr14_89686895     HPrz    A    T        0      0        2 
  14  chr14_89686895     ZBoe    A    T        0      0        2 
  14  chr14_89686895     ZGre    A    T        0      0        2 
  14  chr14_89686895     ZHar    A    T        1      2        2 
  14  chr14_89686895   Sample    A    T        0      0        2 
  14  chr14_89694568     AAsi    A    G        0      0        2 
  14  chr14_89694568     AKia    A    G        0      0        2 
  14  chr14_89694568     AOna    A    G        0      0        2 
  14  chr14_89694568     ASom    A    G        0      0        2 
  14  chr14_89694568     HCab    A    G        1      2        2 
  14  chr14_89694568     HPrz    A    G        1      2        2 
  14  chr14_89694568     ZBoe    A    G        0      0        2 
  14  chr14_89694568     ZGre    A    G        0      0        2 
  14  chr14_89694568     ZHar    A    G        0      0        2 
  14  chr14_89694568   Sample    A    G        0      0        2 
  14  chr14_89698441     AAsi    G    A        0      0        2 
  14  chr14_89698441     AKia    G    A        0      0        2 
  14  chr14_89698441     AOna    G    A      0.5      1        2 
  14  chr14_89698441     ASom    G    A        0      0        2 
  14  chr14_89698441     HCab    G    A        0      0        2 
  14  chr14_89698441     HPrz    G    A        0      0        2 
  14  chr14_89698441     ZBoe    G    A        0      0        2 
  14  chr14_89698441     ZGre    G    A        0      0        2 
  14  chr14_89698441     ZHar    G    A        0      0        2 
  14  chr14_89698441   Sample    G    A        0      0        2 
  14  chr14_89713368     AAsi    G    A        0      0        2 
  14  chr14_89713368     AKia    G    A        0      0        2 
  14  chr14_89713368     AOna    G    A        0      0        2 
  14  chr14_89713368     ASom    G    A        0      0        2 
  14  chr14_89713368     HCab    G    A        0      0        2 
  14  chr14_89713368     HPrz    G    A        0      0        2 
  14  chr14_89713368     ZBoe    G    A        1      2        2 
  14  chr14_89713368     ZGre    G    A        0      0        2 
  14  chr14_89713368     ZHar    G    A        0      0        2 
  14  chr14_89713368   Sample    G    A        0      0        2 
  14  chr14_89749871     AAsi    A    C        0      0        2 
  14  chr14_89749871     AKia    A    C        0      0        2 
  14  chr14_89749871     AOna    A    C        0      0        2 
  14  chr14_89749871     ASom    A    C        1      2        2 
  14  chr14_89749871     HCab    A    C        0      0        2 
  14  chr14_89749871     HPrz    A    C        0      0        2 
  14  chr14_89749871     ZBoe    A    C        0      0        2 
  14  chr14_89749871     ZGre    A    C        0      0        2 
  14  chr14_89749871     ZHar    A    C        0      0        2 
  14  chr14_89749871   Sample    A    C        0      0        2 
  14  chr14_89751508     AAsi    A    G        0      0        2 
  14  chr14_89751508     AKia    A    G        0      0        2 
  14  chr14_89751508     AOna    A    G        0      0        2 
  14  chr14_89751508     ASom    A    G        0      0        2 
  14  chr14_89751508     HCab    A    G        0      0        2 
  14  chr14_89751508     HPrz    A    G        0      0        2 
  14  chr14_89751508     ZBoe    A    G      0.5      1        2 
  14  chr14_89751508     ZGre    A    G        0      0        2 
  14  chr14_89751508     ZHar    A    G        0      0        2 
  14  chr14_89751508   Sample    A    G        0      0        2 
  14  chr14_89765853     AAsi    T    C        0      0        2 
  14  chr14_89765853     AKia    T    C        0      0        2 
  14  chr14_89765853     AOna    T    C        0      0        2 
  14  chr14_89765853     ASom    T    C        0      0        2 
  14  chr14_89765853     HCab    T    C        0      0        2 
  14  chr14_89765853     HPrz    T    C        0      0        2 
  14  chr14_89765853     ZBoe    T    C        0      0        2 
  14  chr14_89765853     ZGre    T    C        1      2        2 
  14  chr14_89765853     ZHar    T    C        0      0        2 
  14  chr14_89765853   Sample    T    C        0      0        2 
  14  chr14_89767084     AAsi    C    T        0      0        2 
  14  chr14_89767084     AKia    C    T        0      0        2 
  14  chr14_89767084     AOna    C    T      0.5      1        2 
  14  chr14_89767084     ASom    C    T        0      0        2 
  14  chr14_89767084     HCab    C    T        0      0        2 
  14  chr14_89767084     HPrz    C    T        0      0        2 
  14  chr14_89767084     ZBoe    C    T        0      0        2 
  14  chr14_89767084     ZGre    C    T        0      0        2 
  14  chr14_89767084     ZHar    C    T        0      0        2 
  14  chr14_89767084   Sample    C    T        0      0        2 
  14  chr14_89769967     AAsi    C    G        0      0        2 
  14  chr14_89769967     AKia    C    G        0      0        2 
  14  chr14_89769967     AOna    C    G        0      0        2 
  14  chr14_89769967     ASom    C    G        0      0        2 
  14  chr14_89769967     HCab    C    G        0      0        2 
  14  chr14_89769967     HPrz    C    G        0      0        2 
  14  chr14_89769967     ZBoe    C    G        0      0        2 
  14  chr14_89769967     ZGre    C    G        0      0        2 
  14  chr14_89769967     ZHar    C    G      0.5      1        2 
  14  chr14_89769967   Sample    C    G        0      0        2 
  14  chr14_89771202     AAsi    C    G        0      0        2 
  14  chr14_89771202     AKia    C    G        1      2        2 
  14  chr14_89771202     AOna    C    G      0.5      1        2 
  14  chr14_89771202     ASom    C    G        0      0        2 
  14  chr14_89771202     HCab    C    G        0      0        2 
  14  chr14_89771202     HPrz    C    G        0      0        2 
  14  chr14_89771202     ZBoe    C    G        0      0        2 
  14  chr14_89771202     ZGre    C    G        0      0        2 
  14  chr14_89771202     ZHar    C    G        0      0        2 
  14  chr14_89771202   Sample    C    G        0      0        2 
  14  chr14_89779439     AAsi    A    G      0.5      1        2 
  14  chr14_89779439     AKia    A    G        0      0        2 
  14  chr14_89779439     AOna    A    G        0      0        2 
  14  chr14_89779439     ASom    A    G        0      0        2 
  14  chr14_89779439     HCab    A    G        0      0        2 
  14  chr14_89779439     HPrz    A    G        0      0        2 
  14  chr14_89779439     ZBoe    A    G        0      0        2 
  14  chr14_89779439     ZGre    A    G        0      0        2 
  14  chr14_89779439     ZHar    A    G        0      0        2 
  14  chr14_89779439   Sample    A    G        0      0        2 
  14  chr14_89783167     AAsi    A    G        0      0        2 
  14  chr14_89783167     AKia    A    G        0      0        2 
  14  chr14_89783167     AOna    A    G        0      0        2 
  14  chr14_89783167     ASom    A    G        0      0        2 
  14  chr14_89783167     HCab    A    G        0      0        2 
  14  chr14_89783167     HPrz    A    G        0      0        2 
  14  chr14_89783167     ZBoe    A    G        0      0        2 
  14  chr14_89783167     ZGre    A    G      0.5      1        2 
  14  chr14_89783167     ZHar    A    G        0      0        2 
  14  chr14_89783167   Sample    A    G        0      0        2 
  14  chr14_89788298     AAsi    G    A        1      2        2 
  14  chr14_89788298     AKia    G    A        0      0        2 
  14  chr14_89788298     AOna    G    A        0      0        2 
  14  chr14_89788298     ASom    G    A        1      2        2 
  14  chr14_89788298     HCab    G    A        0      0        2 
  14  chr14_89788298     HPrz    G    A        0      0        2 
  14  chr14_89788298     ZBoe    G    A        0      0        2 
  14  chr14_89788298     ZGre    G    A        0      0        2 
  14  chr14_89788298     ZHar    G    A        0      0        2 
  14  chr14_89788298   Sample    G    A        1      2        2 
  14  chr14_89790243     AAsi    T    C        0      0        2 
  14  chr14_89790243     AKia    T    C        0      0        2 
  14  chr14_89790243     AOna    T    C        0      0        2 
  14  chr14_89790243     ASom    T    C        0      0        2 
  14  chr14_89790243     HCab    T    C        1      2        2 
  14  chr14_89790243     HPrz    T    C        1      2        2 
  14  chr14_89790243     ZBoe    T    C        0      0        2 
  14  chr14_89790243     ZGre    T    C        0      0        2 
  14  chr14_89790243     ZHar    T    C        0      0        2 
  14  chr14_89790243   Sample    T    C        0      0        2 
  14  chr14_89793425     AAsi    A    G        0      0        2 
  14  chr14_89793425     AKia    A    G        0      0        2 
  14  chr14_89793425     AOna    A    G        0      0        2 
  14  chr14_89793425     ASom    A    G        0      0        2 
  14  chr14_89793425     HCab    A    G        1      2        2 
  14  chr14_89793425     HPrz    A    G        1      2        2 
  14  chr14_89793425     ZBoe    A    G        0      0        2 
  14  chr14_89793425     ZGre    A    G        0      0        2 
  14  chr14_89793425     ZHar    A    G        0      0        2 
  14  chr14_89793425   Sample    A    G        0      0        2 
  14  chr14_89796423     AAsi    T    C        0      0        2 
  14  chr14_89796423     AKia    T    C        0      0        2 
  14  chr14_89796423     AOna    T    C      0.5      1        2 
  14  chr14_89796423     ASom    T    C        0      0        2 
  14  chr14_89796423     HCab    T    C      0.5      1        2 
  14  chr14_89796423     HPrz    T    C        0      0        2 
  14  chr14_89796423     ZBoe    T    C        0      0        2 
  14  chr14_89796423     ZGre    T    C        0      0        2 
  14  chr14_89796423     ZHar    T    C        0      0        2 
  14  chr14_89796423   Sample    T    C        0      0        2 
  14  chr14_89804656     AAsi    G    A        0      0        2 
  14  chr14_89804656     AKia    G    A        0      0        2 
  14  chr14_89804656     AOna    G    A        0      0        2 
  14  chr14_89804656     ASom    G    A        0      0        2 
  14  chr14_89804656     HCab    G    A        1      2        2 
  14  chr14_89804656     HPrz    G    A        1      2        2 
  14  chr14_89804656     ZBoe    G    A        0      0        2 
  14  chr14_89804656     ZGre    G    A        0      0        2 
  14  chr14_89804656     ZHar    G    A        0      0        2 
  14  chr14_89804656   Sample    G    A        0      0        2 
  14  chr14_89804919     AAsi    T    C        0      0        2 
  14  chr14_89804919     AKia    T    C        0      0        2 
  14  chr14_89804919     AOna    T    C        0      0        2 
  14  chr14_89804919     ASom    T    C        0      0        2 
  14  chr14_89804919     HCab    T    C        0      0        2 
  14  chr14_89804919     HPrz    T    C        0      0        2 
  14  chr14_89804919     ZBoe    T    C        0      0        2 
  14  chr14_89804919     ZGre    T    C        0      0        2 
  14  chr14_89804919     ZHar    T    C        1      2        2 
  14  chr14_89804919   Sample    T    C        0      0        2 
  14  chr14_89819322     AAsi    T    A      0.5      1        2 
  14  chr14_89819322     AKia    T    A        0      0        2 
  14  chr14_89819322     AOna    T    A        0      0        2 
  14  chr14_89819322     ASom    T    A        0      0        2 
  14  chr14_89819322     HCab    T    A        0      0        2 
  14  chr14_89819322     HPrz    T    A        0      0        2 
  14  chr14_89819322     ZBoe    T    A        0      0        2 
  14  chr14_89819322     ZGre    T    A        0      0        2 
  14  chr14_89819322     ZHar    T    A        0      0        2 
  14  chr14_89819322   Sample    T    A        1      2        2 
  14  chr14_89819825     AAsi    G    A        0      0        2 
  14  chr14_89819825     AKia    G    A        0      0        2 
  14  chr14_89819825     AOna    G    A        0      0        2 
  14  chr14_89819825     ASom    G    A        0      0        2 
  14  chr14_89819825     HCab    G    A        0      0        2 
  14  chr14_89819825     HPrz    G    A        0      0        2 
  14  chr14_89819825     ZBoe    G    A        0      0        2 
  14  chr14_89819825     ZGre    G    A        0      0        2 
  14  chr14_89819825     ZHar    G    A        1      2        2 
  14  chr14_89819825   Sample    G    A        0      0        2 
  14  chr14_89827014     AAsi    A    T        0      0        2 
  14  chr14_89827014     AKia    A    T        0      0        2 
  14  chr14_89827014     AOna    A    T        0      0        2 
  14  chr14_89827014     ASom    A    T        0      0        2 
  14  chr14_89827014     HCab    A    T        0      0        2 
  14  chr14_89827014     HPrz    A    T        0      0        2 
  14  chr14_89827014     ZBoe    A    T        1      2        2 
  14  chr14_89827014     ZGre    A    T        0      0        2 
  14  chr14_89827014     ZHar    A    T        0      0        2 
  14  chr14_89827014   Sample    A    T        0      0        2 
  14  chr14_89835853     AAsi    A    G        0      0        2 
  14  chr14_89835853     AKia    A    G        0      0        2 
  14  chr14_89835853     AOna    A    G      0.5      1        2 
  14  chr14_89835853     ASom    A    G        0      0        2 
  14  chr14_89835853     HCab    A    G        0      0        2 
  14  chr14_89835853     HPrz    A    G        0      0        2 
  14  chr14_89835853     ZBoe    A    G        0      0        2 
  14  chr14_89835853     ZGre    A    G        0      0        2 
  14  chr14_89835853     ZHar    A    G        0      0        2 
  14  chr14_89835853   Sample    A    G        0      0        2 
  14  chr14_89836530     AAsi    A    G        0      0        2 
  14  chr14_89836530     AKia    A    G      0.5      1        2 
  14  chr14_89836530     AOna    A    G      0.5      1        2 
  14  chr14_89836530     ASom    A    G        0      0        2 
  14  chr14_89836530     HCab    A    G        0      0        2 
  14  chr14_89836530     HPrz    A    G        0      0        2 
  14  chr14_89836530     ZBoe    A    G        0      0        2 
  14  chr14_89836530     ZGre    A    G        0      0        2 
  14  chr14_89836530     ZHar    A    G        0      0        2 
  14  chr14_89836530   Sample    A    G        0      0        2 
  14  chr14_89838369     AAsi    C    G        0      0        2 
  14  chr14_89838369     AKia    C    G        0      0        2 
  14  chr14_89838369     AOna    C    G        0      0        2 
  14  chr14_89838369     ASom    C    G        0      0        2 
  14  chr14_89838369     HCab    C    G        1      2        2 
  14  chr14_89838369     HPrz    C    G        1      2        2 
  14  chr14_89838369     ZBoe    C    G        0      0        2 
  14  chr14_89838369     ZGre    C    G        0      0        2 
  14  chr14_89838369     ZHar    C    G        0      0        2 
  14  chr14_89838369   Sample    C    G        0      0        2 
  14  chr14_89839159     AAsi    T    C        0      0        2 
  14  chr14_89839159     AKia    T    C        0      0        2 
  14  chr14_89839159     AOna    T    C        0      0        2 
  14  chr14_89839159     ASom    T    C        0      0        2 
  14  chr14_89839159     HCab    T    C        0      0        2 
  14  chr14_89839159     HPrz    T    C        0      0        2 
  14  chr14_89839159     ZBoe    T    C        1      2        2 
  14  chr14_89839159     ZGre    T    C        1      2        2 
  14  chr14_89839159     ZHar    T    C        1      2        2 
  14  chr14_89839159   Sample    T    C        0      0        2 
  14  chr14_89852859     AAsi    C    T        0      0        2 
  14  chr14_89852859     AKia    C    T        0      0        2 
  14  chr14_89852859     AOna    C    T        0      0        2 
  14  chr14_89852859     ASom    C    T        0      0        2 
  14  chr14_89852859     HCab    C    T        0      0        2 
  14  chr14_89852859     HPrz    C    T        0      0        2 
  14  chr14_89852859     ZBoe    C    T      0.5      1        2 
  14  chr14_89852859     ZGre    C    T        0      0        2 
  14  chr14_89852859     ZHar    C    T        0      0        2 
  14  chr14_89852859   Sample    C    T        0      0        2 
  14  chr14_89853986     AAsi    T    G        0      0        2 
  14  chr14_89853986     AKia    T    G        0      0        2 
  14  chr14_89853986     AOna    T    G        0      0        2 
  14  chr14_89853986     ASom    T    G        0      0        2 
  14  chr14_89853986     HCab    T    G        0      0        2 
  14  chr14_89853986     HPrz    T    G      0.5      1        2 
  14  chr14_89853986     ZBoe    T    G        0      0        2 
  14  chr14_89853986     ZGre    T    G        0      0        2 
  14  chr14_89853986     ZHar    T    G        0      0        2 
  14  chr14_89853986   Sample    T    G        0      0        2 
  14  chr14_89856893     AAsi    G    C        0      0        2 
  14  chr14_89856893     AKia    G    C        0      0        2 
  14  chr14_89856893     AOna    G    C        0      0        2 
  14  chr14_89856893     ASom    G    C        0      0        2 
  14  chr14_89856893     HCab    G    C        1      2        2 
  14  chr14_89856893     HPrz    G    C        1      2        2 
  14  chr14_89856893     ZBoe    G    C        0      0        2 
  14  chr14_89856893     ZGre    G    C        0      0        2 
  14  chr14_89856893     ZHar    G    C        0      0        2 
  14  chr14_89856893   Sample    G    C        0      0        2 
  14  chr14_89862074     AAsi    T    C        0      0        2 
  14  chr14_89862074     AKia    T    C        0      0        2 
  14  chr14_89862074     AOna    T    C        0      0        2 
  14  chr14_89862074     ASom    T    C        0      0        2 
  14  chr14_89862074     HCab    T    C        0      0        2 
  14  chr14_89862074     HPrz    T    C        0      0        2 
  14  chr14_89862074     ZBoe    T    C        0      0        2 
  14  chr14_89862074     ZGre    T    C      0.5      1        2 
  14  chr14_89862074     ZHar    T    C        0      0        2 
  14  chr14_89862074   Sample    T    C        0      0        2 
  14  chr14_89865518     AAsi    G    C        0      0        2 
  14  chr14_89865518     AKia    G    C        0      0        2 
  14  chr14_89865518     AOna    G    C        0      0        2 
  14  chr14_89865518     ASom    G    C        0      0        2 
  14  chr14_89865518     HCab    G    C        1      2        2 
  14  chr14_89865518     HPrz    G    C        1      2        2 
  14  chr14_89865518     ZBoe    G    C        0      0        2 
  14  chr14_89865518     ZGre    G    C        0      0        2 
  14  chr14_89865518     ZHar    G    C        0      0        2 
  14  chr14_89865518   Sample    G    C        0      0        2 
  14  chr14_89872542     AAsi    T    C        0      0        2 
  14  chr14_89872542     AKia    T    C        1      2        2 
  14  chr14_89872542     AOna    T    C        0      0        2 
  14  chr14_89872542     ASom    T    C        0      0        2 
  14  chr14_89872542     HCab    T    C        0      0        2 
  14  chr14_89872542     HPrz    T    C        0      0        2 
  14  chr14_89872542     ZBoe    T    C        0      0        2 
  14  chr14_89872542     ZGre    T    C        0      0        2 
  14  chr14_89872542     ZHar    T    C        0      0        2 
  14  chr14_89872542   Sample    T    C        0      0        2 
  14  chr14_89874428     AAsi    C    T        0      0        2 
  14  chr14_89874428     AKia    C    T        0      0        2 
  14  chr14_89874428     AOna    C    T        0      0        2 
  14  chr14_89874428     ASom    C    T        0      0        2 
  14  chr14_89874428     HCab    C    T        1      2        2 
  14  chr14_89874428     HPrz    C    T        1      2        2 
  14  chr14_89874428     ZBoe    C    T        0      0        2 
  14  chr14_89874428     ZGre    C    T        0      0        2 
  14  chr14_89874428     ZHar    C    T        0      0        2 
  14  chr14_89874428   Sample    C    T        0      0        2 
  14  chr14_89877313     AAsi    A    T        0      0        2 
  14  chr14_89877313     AKia    A    T        0      0        2 
  14  chr14_89877313     AOna    A    T        0      0        2 
  14  chr14_89877313     ASom    A    T        0      0        2 
  14  chr14_89877313     HCab    A    T        0      0        2 
  14  chr14_89877313     HPrz    A    T      0.5      1        2 
  14  chr14_89877313     ZBoe    A    T        0      0        2 
  14  chr14_89877313     ZGre    A    T        0      0        2 
  14  chr14_89877313     ZHar    A    T        0      0        2 
  14  chr14_89877313   Sample    A    T        0      0        2 
  14  chr14_89882758     AAsi    G    A        0      0        2 
  14  chr14_89882758     AKia    G    A        0      0        2 
  14  chr14_89882758     AOna    G    A        0      0        2 
  14  chr14_89882758     ASom    G    A        0      0        2 
  14  chr14_89882758     HCab    G    A        0      0        2 
  14  chr14_89882758     HPrz    G    A        1      2        2 
  14  chr14_89882758     ZBoe    G    A        0      0        2 
  14  chr14_89882758     ZGre    G    A        0      0        2 
  14  chr14_89882758     ZHar    G    A        0      0        2 
  14  chr14_89882758   Sample    G    A        0      0        2 
  14  chr14_89887905     AAsi    C    G        0      0        2 
  14  chr14_89887905     AKia    C    G        0      0        2 
  14  chr14_89887905     AOna    C    G        0      0        2 
  14  chr14_89887905     ASom    C    G        0      0        2 
  14  chr14_89887905     HCab    C    G        0      0        2 
  14  chr14_89887905     HPrz    C    G        1      2        2 
  14  chr14_89887905     ZBoe    C    G        0      0        2 
  14  chr14_89887905     ZGre    C    G        0      0        2 
  14  chr14_89887905     ZHar    C    G        0      0        2 
  14  chr14_89887905   Sample    C    G        0      0        2 
  14  chr14_89888198     AAsi    G    A        0      0        2 
  14  chr14_89888198     AKia    G    A        0      0        2 
  14  chr14_89888198     AOna    G    A        0      0        2 
  14  chr14_89888198     ASom    G    A        0      0        2 
  14  chr14_89888198     HCab    G    A        0      0        2 
  14  chr14_89888198     HPrz    G    A        0      0        2 
  14  chr14_89888198     ZBoe    G    A        0      0        2 
  14  chr14_89888198     ZGre    G    A        1      2        2 
  14  chr14_89888198     ZHar    G    A        0      0        2 
  14  chr14_89888198   Sample    G    A        0      0        2 
  14  chr14_89889521     AAsi    A    G        1      2        2 
  14  chr14_89889521     AKia    A    G        0      0        2 
  14  chr14_89889521     AOna    A    G        0      0        2 
  14  chr14_89889521     ASom    A    G        1      2        2 
  14  chr14_89889521     HCab    A    G        0      0        2 
  14  chr14_89889521     HPrz    A    G        0      0        2 
  14  chr14_89889521     ZBoe    A    G        0      0        2 
  14  chr14_89889521     ZGre    A    G        0      0        2 
  14  chr14_89889521     ZHar    A    G        0      0        2 
  14  chr14_89889521   Sample    A    G        1      2        2 
  14  chr14_89890241     AAsi    G    C        1      2        2 
  14  chr14_89890241     AKia    G    C        0      0        2 
  14  chr14_89890241     AOna    G    C        0      0        2 
  14  chr14_89890241     ASom    G    C        1      2        2 
  14  chr14_89890241     HCab    G    C        0      0        2 
  14  chr14_89890241     HPrz    G    C        0      0        2 
  14  chr14_89890241     ZBoe    G    C        0      0        2 
  14  chr14_89890241     ZGre    G    C        0      0        2 
  14  chr14_89890241     ZHar    G    C        0      0        2 
  14  chr14_89890241   Sample    G    C        1      2        2 
  14  chr14_89893377     AAsi    T    C        0      0        2 
  14  chr14_89893377     AKia    T    C      0.5      1        2 
  14  chr14_89893377     AOna    T    C        0      0        2 
  14  chr14_89893377     ASom    T    C        0      0        2 
  14  chr14_89893377     HCab    T    C        0      0        2 
  14  chr14_89893377     HPrz    T    C        0      0        2 
  14  chr14_89893377     ZBoe    T    C        0      0        2 
  14  chr14_89893377     ZGre    T    C        0      0        2 
  14  chr14_89893377     ZHar    T    C        0      0        2 
  14  chr14_89893377   Sample    T    C        0      0        2 
  14  chr14_89894421     AAsi    A    G        0      0        2 
  14  chr14_89894421     AKia    A    G        0      0        2 
  14  chr14_89894421     AOna    A    G        0      0        2 
  14  chr14_89894421     ASom    A    G        0      0        2 
  14  chr14_89894421     HCab    A    G        1      2        2 
  14  chr14_89894421     HPrz    A    G        1      2        2 
  14  chr14_89894421     ZBoe    A    G        0      0        2 
  14  chr14_89894421     ZGre    A    G        0      0        2 
  14  chr14_89894421     ZHar    A    G        0      0        2 
  14  chr14_89894421   Sample    A    G        0      0        2 
  14  chr14_89905864     AAsi    G    A        0      0        2 
  14  chr14_89905864     AKia    G    A        0      0        2 
  14  chr14_89905864     AOna    G    A        0      0        2 
  14  chr14_89905864     ASom    G    A        0      0        2 
  14  chr14_89905864     HCab    G    A        0      0        2 
  14  chr14_89905864     HPrz    G    A        0      0        2 
  14  chr14_89905864     ZBoe    G    A      0.5      1        2 
  14  chr14_89905864     ZGre    G    A        0      0        2 
  14  chr14_89905864     ZHar    G    A        0      0        2 
  14  chr14_89905864   Sample    G    A        0      0        2 
  14  chr14_89907065     AAsi    C    T        1      2        2 
  14  chr14_89907065     AKia    C    T        1      2        2 
  14  chr14_89907065     AOna    C    T        1      2        2 
  14  chr14_89907065     ASom    C    T        1      2        2 
  14  chr14_89907065     HCab    C    T        0      0        2 
  14  chr14_89907065     HPrz    C    T        0      0        2 
  14  chr14_89907065     ZBoe    C    T        0      0        2 
  14  chr14_89907065     ZGre    C    T        0      0        2 
  14  chr14_89907065     ZHar    C    T        0      0        2 
  14  chr14_89907065   Sample    C    T        1      2        2 
  14  chr14_89908999     AAsi    G    C        0      0        2 
  14  chr14_89908999     AKia    G    C        0      0        2 
  14  chr14_89908999     AOna    G    C        0      0        2 
  14  chr14_89908999     ASom    G    C        0      0        2 
  14  chr14_89908999     HCab    G    C        0      0        2 
  14  chr14_89908999     HPrz    G    C        0      0        2 
  14  chr14_89908999     ZBoe    G    C      0.5      1        2 
  14  chr14_89908999     ZGre    G    C        0      0        2 
  14  chr14_89908999     ZHar    G    C        0      0        2 
  14  chr14_89908999   Sample    G    C        0      0        2 
  14  chr14_89925975     AAsi    C    T        0      0        2 
  14  chr14_89925975     AKia    C    T        0      0        2 
  14  chr14_89925975     AOna    C    T        0      0        2 
  14  chr14_89925975     ASom    C    T        0      0        2 
  14  chr14_89925975     HCab    C    T        0      0        2 
  14  chr14_89925975     HPrz    C    T      0.5      1        2 
  14  chr14_89925975     ZBoe    C    T        0      0        2 
  14  chr14_89925975     ZGre    C    T        0      0        2 
  14  chr14_89925975     ZHar    C    T        0      0        2 
  14  chr14_89925975   Sample    C    T        0      0        2 
  14  chr14_89929387     AAsi    T    G        0      0        2 
  14  chr14_89929387     AKia    T    G        0      0        2 
  14  chr14_89929387     AOna    T    G        0      0        2 
  14  chr14_89929387     ASom    T    G        0      0        2 
  14  chr14_89929387     HCab    T    G        0      0        2 
  14  chr14_89929387     HPrz    T    G      0.5      1        2 
  14  chr14_89929387     ZBoe    T    G        0      0        2 
  14  chr14_89929387     ZGre    T    G        0      0        2 
  14  chr14_89929387     ZHar    T    G        0      0        2 
  14  chr14_89929387   Sample    T    G        0      0        2 
  14  chr14_89933417     AAsi    C    T        0      0        2 
  14  chr14_89933417     AKia    C    T        0      0        2 
  14  chr14_89933417     AOna    C    T        0      0        2 
  14  chr14_89933417     ASom    C    T        0      0        2 
  14  chr14_89933417     HCab    C    T        1      2        2 
  14  chr14_89933417     HPrz    C    T        1      2        2 
  14  chr14_89933417     ZBoe    C    T        0      0        2 
  14  chr14_89933417     ZGre    C    T        0      0        2 
  14  chr14_89933417     ZHar    C    T        0      0        2 
  14  chr14_89933417   Sample    C    T        0      0        2 
  14  chr14_89933754     AAsi    C    T        1      2        2 
  14  chr14_89933754     AKia    C    T        0      0        2 
  14  chr14_89933754     AOna    C    T        0      0        2 
  14  chr14_89933754     ASom    C    T        1      2        2 
  14  chr14_89933754     HCab    C    T        1      2        2 
  14  chr14_89933754     HPrz    C    T        1      2        2 
  14  chr14_89933754     ZBoe    C    T        0      0        2 
  14  chr14_89933754     ZGre    C    T        0      0        2 
  14  chr14_89933754     ZHar    C    T        0      0        2 
  14  chr14_89933754   Sample    C    T        1      2        2 
  14  chr14_89938196     AAsi    G    A        0      0        2 
  14  chr14_89938196     AKia    G    A        0      0        2 
  14  chr14_89938196     AOna    G    A        0      0        2 
  14  chr14_89938196     ASom    G    A        0      0        2 
  14  chr14_89938196     HCab    G    A      0.5      1        2 
  14  chr14_89938196     HPrz    G    A        0      0        2 
  14  chr14_89938196     ZBoe    G    A        0      0        2 
  14  chr14_89938196     ZGre    G    A        0      0        2 
  14  chr14_89938196     ZHar    G    A        0      0        2 
  14  chr14_89938196   Sample    G    A        0      0        2 
  14  chr14_89945894     AAsi    T    C        0      0        2 
  14  chr14_89945894     AKia    T    C        0      0        2 
  14  chr14_89945894     AOna    T    C        0      0        2 
  14  chr14_89945894     ASom    T    C        0      0        2 
  14  chr14_89945894     HCab    T    C        1      2        2 
  14  chr14_89945894     HPrz    T    C        1      2        2 
  14  chr14_89945894     ZBoe    T    C        0      0        2 
  14  chr14_89945894     ZGre    T    C        0      0        2 
  14  chr14_89945894     ZHar    T    C        0      0        2 
  14  chr14_89945894   Sample    T    C        0      0        2 
  14  chr14_89951581     AAsi    A    G        0      0        2 
  14  chr14_89951581     AKia    A    G        0      0        2 
  14  chr14_89951581     AOna    A    G        0      0        2 
  14  chr14_89951581     ASom    A    G        0      0        2 
  14  chr14_89951581     HCab    A    G        1      2        2 
  14  chr14_89951581     HPrz    A    G        1      2        2 
  14  chr14_89951581     ZBoe    A    G        0      0        2 
  14  chr14_89951581     ZGre    A    G        0      0        2 
  14  chr14_89951581     ZHar    A    G        0      0        2 
  14  chr14_89951581   Sample    A    G        0      0        2 
  14  chr14_89953150     AAsi    A    G        0      0        2 
  14  chr14_89953150     AKia    A    G        0      0        2 
  14  chr14_89953150     AOna    A    G        0      0        2 
  14  chr14_89953150     ASom    A    G        0      0        2 
  14  chr14_89953150     HCab    A    G        0      0        2 
  14  chr14_89953150     HPrz    A    G      0.5      1        2 
  14  chr14_89953150     ZBoe    A    G        0      0        2 
  14  chr14_89953150     ZGre    A    G        1      2        2 
  14  chr14_89953150     ZHar    A    G        0      0        2 
  14  chr14_89953150   Sample    A    G        0      0        2 
  14  chr14_89960812     AAsi    A    G        0      0        2 
  14  chr14_89960812     AKia    A    G        0      0        2 
  14  chr14_89960812     AOna    A    G        1      2        2 
  14  chr14_89960812     ASom    A    G        0      0        2 
  14  chr14_89960812     HCab    A    G        0      0        2 
  14  chr14_89960812     HPrz    A    G        0      0        2 
  14  chr14_89960812     ZBoe    A    G        0      0        2 
  14  chr14_89960812     ZGre    A    G        0      0        2 
  14  chr14_89960812     ZHar    A    G        0      0        2 
  14  chr14_89960812   Sample    A    G        0      0        2 
  14  chr14_89964268     AAsi    A    C        0      0        2 
  14  chr14_89964268     AKia    A    C        0      0        2 
  14  chr14_89964268     AOna    A    C        0      0        2 
  14  chr14_89964268     ASom    A    C        0      0        2 
  14  chr14_89964268     HCab    A    C        0      0        2 
  14  chr14_89964268     HPrz    A    C        0      0        2 
  14  chr14_89964268     ZBoe    A    C        0      0        2 
  14  chr14_89964268     ZGre    A    C        0      0        2 
  14  chr14_89964268     ZHar    A    C      0.5      1        2 
  14  chr14_89964268   Sample    A    C        0      0        2 
  14  chr14_89964520     AAsi    G    A        0      0        2 
  14  chr14_89964520     AKia    G    A        0      0        2 
  14  chr14_89964520     AOna    G    A        0      0        2 
  14  chr14_89964520     ASom    G    A        0      0        2 
  14  chr14_89964520     HCab    G    A        1      2        2 
  14  chr14_89964520     HPrz    G    A        1      2        2 
  14  chr14_89964520     ZBoe    G    A        0      0        2 
  14  chr14_89964520     ZGre    G    A        0      0        2 
  14  chr14_89964520     ZHar    G    A        0      0        2 
  14  chr14_89964520   Sample    G    A        0      0        2 
  14  chr14_89967370     AAsi    T    C        0      0        2 
  14  chr14_89967370     AKia    T    C        0      0        2 
  14  chr14_89967370     AOna    T    C        0      0        2 
  14  chr14_89967370     ASom    T    C        0      0        2 
  14  chr14_89967370     HCab    T    C        0      0        2 
  14  chr14_89967370     HPrz    T    C      0.5      1        2 
  14  chr14_89967370     ZBoe    T    C        0      0        2 
  14  chr14_89967370     ZGre    T    C        0      0        2 
  14  chr14_89967370     ZHar    T    C        0      0        2 
  14  chr14_89967370   Sample    T    C        0      0        2 
  14  chr14_89971012     AAsi    T    C        0      0        2 
  14  chr14_89971012     AKia    T    C        0      0        2 
  14  chr14_89971012     AOna    T    C        0      0        2 
  14  chr14_89971012     ASom    T    C        0      0        2 
  14  chr14_89971012     HCab    T    C        0      0        2 
  14  chr14_89971012     HPrz    T    C      0.5      1        2 
  14  chr14_89971012     ZBoe    T    C        0      0        2 
  14  chr14_89971012     ZGre    T    C        0      0        2 
  14  chr14_89971012     ZHar    T    C        0      0        2 
  14  chr14_89971012   Sample    T    C        0      0        2 
  14  chr14_89976361     AAsi    A    T        0      0        2 
  14  chr14_89976361     AKia    A    T        0      0        2 
  14  chr14_89976361     AOna    A    T        0      0        2 
  14  chr14_89976361     ASom    A    T        0      0        2 
  14  chr14_89976361     HCab    A    T        1      2        2 
  14  chr14_89976361     HPrz    A    T        1      2        2 
  14  chr14_89976361     ZBoe    A    T        0      0        2 
  14  chr14_89976361     ZGre    A    T        1      2        2 
  14  chr14_89976361     ZHar    A    T        0      0        2 
  14  chr14_89976361   Sample    A    T        0      0        2 
  14  chr14_89979678     AAsi    T    C        0      0        2 
  14  chr14_89979678     AKia    T    C        0      0        2 
  14  chr14_89979678     AOna    T    C        0      0        2 
  14  chr14_89979678     ASom    T    C      0.5      1        2 
  14  chr14_89979678     HCab    T    C        0      0        2 
  14  chr14_89979678     HPrz    T    C        0      0        2 
  14  chr14_89979678     ZBoe    T    C        0      0        2 
  14  chr14_89979678     ZGre    T    C        0      0        2 
  14  chr14_89979678     ZHar    T    C        0      0        2 
  14  chr14_89979678   Sample    T    C        0      0        2 
  14  chr14_89987230     AAsi    G    A        0      0        2 
  14  chr14_89987230     AKia    G    A        0      0        2 
  14  chr14_89987230     AOna    G    A        0      0        2 
  14  chr14_89987230     ASom    G    A      0.5      1        2 
  14  chr14_89987230     HCab    G    A        0      0        2 
  14  chr14_89987230     HPrz    G    A        0      0        2 
  14  chr14_89987230     ZBoe    G    A        0      0        2 
  14  chr14_89987230     ZGre    G    A        0      0        2 
  14  chr14_89987230     ZHar    G    A        0      0        2 
  14  chr14_89987230   Sample    G    A        0      0        2 
  14  chr14_90004212     AAsi    T    C        0      0        2 
  14  chr14_90004212     AKia    T    C        0      0        2 
  14  chr14_90004212     AOna    T    C        0      0        2 
  14  chr14_90004212     ASom    T    C        0      0        2 
  14  chr14_90004212     HCab    T    C        0      0        2 
  14  chr14_90004212     HPrz    T    C        0      0        2 
  14  chr14_90004212     ZBoe    T    C        0      0        2 
  14  chr14_90004212     ZGre    T    C        0      0        2 
  14  chr14_90004212     ZHar    T    C        1      2        2 
  14  chr14_90004212   Sample    T    C        0      0        2 
  14  chr14_90006251     AAsi    G    A        0      0        2 
  14  chr14_90006251     AKia    G    A        0      0        2 
  14  chr14_90006251     AOna    G    A        0      0        2 
  14  chr14_90006251     ASom    G    A        0      0        2 
  14  chr14_90006251     HCab    G    A        1      2        2 
  14  chr14_90006251     HPrz    G    A        1      2        2 
  14  chr14_90006251     ZBoe    G    A        0      0        2 
  14  chr14_90006251     ZGre    G    A        0      0        2 
  14  chr14_90006251     ZHar    G    A        0      0        2 
  14  chr14_90006251   Sample    G    A        0      0        2 
  14  chr14_90010751     AAsi    A    G        0      0        2 
  14  chr14_90010751     AKia    A    G        1      2        2 
  14  chr14_90010751     AOna    A    G        0      0        2 
  14  chr14_90010751     ASom    A    G        0      0        2 
  14  chr14_90010751     HCab    A    G        0      0        2 
  14  chr14_90010751     HPrz    A    G        0      0        2 
  14  chr14_90010751     ZBoe    A    G        0      0        2 
  14  chr14_90010751     ZGre    A    G        0      0        2 
  14  chr14_90010751     ZHar    A    G        0      0        2 
  14  chr14_90010751   Sample    A    G        0      0        2 
  14  chr14_90011715     AAsi    G    A        0      0        2 
  14  chr14_90011715     AKia    G    A        0      0        2 
  14  chr14_90011715     AOna    G    A        0      0        2 
  14  chr14_90011715     ASom    G    A        0      0        2 
  14  chr14_90011715     HCab    G    A        1      2        2 
  14  chr14_90011715     HPrz    G    A        1      2        2 
  14  chr14_90011715     ZBoe    G    A        0      0        2 
  14  chr14_90011715     ZGre    G    A        0      0        2 
  14  chr14_90011715     ZHar    G    A        0      0        2 
  14  chr14_90011715   Sample    G    A        0      0        2 
  14  chr14_90016066     AAsi    C    G        0      0        2 
  14  chr14_90016066     AKia    C    G        0      0        2 
  14  chr14_90016066     AOna    C    G        1      2        2 
  14  chr14_90016066     ASom    C    G        0      0        2 
  14  chr14_90016066     HCab    C    G        0      0        2 
  14  chr14_90016066     HPrz    C    G        0      0        2 
  14  chr14_90016066     ZBoe    C    G        0      0        2 
  14  chr14_90016066     ZGre    C    G        0      0        2 
  14  chr14_90016066     ZHar    C    G        0      0        2 
  14  chr14_90016066   Sample    C    G        0      0        2 
  14  chr14_90026908     AAsi    A    C        0      0        2 
  14  chr14_90026908     AKia    A    C        0      0        2 
  14  chr14_90026908     AOna    A    C        0      0        2 
  14  chr14_90026908     ASom    A    C      0.5      1        2 
  14  chr14_90026908     HCab    A    C        0      0        2 
  14  chr14_90026908     HPrz    A    C        0      0        2 
  14  chr14_90026908     ZBoe    A    C        0      0        2 
  14  chr14_90026908     ZGre    A    C        0      0        2 
  14  chr14_90026908     ZHar    A    C        0      0        2 
  14  chr14_90026908   Sample    A    C        0      0        2 
  14  chr14_90042238     AAsi    T    C        0      0        2 
  14  chr14_90042238     AKia    T    C        0      0        2 
  14  chr14_90042238     AOna    T    C        0      0        2 
  14  chr14_90042238     ASom    T    C        0      0        2 
  14  chr14_90042238     HCab    T    C        1      2        2 
  14  chr14_90042238     HPrz    T    C        1      2        2 
  14  chr14_90042238     ZBoe    T    C        0      0        2 
  14  chr14_90042238     ZGre    T    C        0      0        2 
  14  chr14_90042238     ZHar    T    C        0      0        2 
  14  chr14_90042238   Sample    T    C        0      0        2 
  14  chr14_90044709     AAsi    T    C        0      0        2 
  14  chr14_90044709     AKia    T    C        0      0        2 
  14  chr14_90044709     AOna    T    C        0      0        2 
  14  chr14_90044709     ASom    T    C        0      0        2 
  14  chr14_90044709     HCab    T    C        0      0        2 
  14  chr14_90044709     HPrz    T    C      0.5      1        2 
  14  chr14_90044709     ZBoe    T    C        0      0        2 
  14  chr14_90044709     ZGre    T    C        0      0        2 
  14  chr14_90044709     ZHar    T    C        0      0        2 
  14  chr14_90044709   Sample    T    C        0      0        2 
  14  chr14_90048436     AAsi    A    G        0      0        2 
  14  chr14_90048436     AKia    A    G        0      0        2 
  14  chr14_90048436     AOna    A    G        0      0        2 
  14  chr14_90048436     ASom    A    G        0      0        2 
  14  chr14_90048436     HCab    A    G        1      2        2 
  14  chr14_90048436     HPrz    A    G        1      2        2 
  14  chr14_90048436     ZBoe    A    G        0      0        2 
  14  chr14_90048436     ZGre    A    G        0      0        2 
  14  chr14_90048436     ZHar    A    G        0      0        2 
  14  chr14_90048436   Sample    A    G        0      0        2 
  14  chr14_90049752     AAsi    C    T        0      0        2 
  14  chr14_90049752     AKia    C    T        0      0        2 
  14  chr14_90049752     AOna    C    T        0      0        2 
  14  chr14_90049752     ASom    C    T        0      0        2 
  14  chr14_90049752     HCab    C    T      0.5      1        2 
  14  chr14_90049752     HPrz    C    T      0.5      1        2 
  14  chr14_90049752     ZBoe    C    T        0      0        2 
  14  chr14_90049752     ZGre    C    T        0      0        2 
  14  chr14_90049752     ZHar    C    T        0      0        2 
  14  chr14_90049752   Sample    C    T        0      0        2 
  14  chr14_90054527     AAsi    G    A        0      0        2 
  14  chr14_90054527     AKia    G    A        0      0        2 
  14  chr14_90054527     AOna    G    A        0      0        2 
  14  chr14_90054527     ASom    G    A        0      0        2 
  14  chr14_90054527     HCab    G    A      0.5      1        2 
  14  chr14_90054527     HPrz    G    A      0.5      1        2 
  14  chr14_90054527     ZBoe    G    A        0      0        2 
  14  chr14_90054527     ZGre    G    A        0      0        2 
  14  chr14_90054527     ZHar    G    A        0      0        2 
  14  chr14_90054527   Sample    G    A        0      0        2 
  14  chr14_90054934     AAsi    G    C        1      2        2 
  14  chr14_90054934     AKia    G    C        0      0        2 
  14  chr14_90054934     AOna    G    C        0      0        2 
  14  chr14_90054934     ASom    G    C        1      2        2 
  14  chr14_90054934     HCab    G    C        0      0        2 
  14  chr14_90054934     HPrz    G    C        0      0        2 
  14  chr14_90054934     ZBoe    G    C        0      0        2 
  14  chr14_90054934     ZGre    G    C        0      0        2 
  14  chr14_90054934     ZHar    G    C        0      0        2 
  14  chr14_90054934   Sample    G    C        1      2        2 
  14  chr14_90055473     AAsi    T    C        0      0        2 
  14  chr14_90055473     AKia    T    C        0      0        2 
  14  chr14_90055473     AOna    T    C        0      0        2 
  14  chr14_90055473     ASom    T    C        0      0        2 
  14  chr14_90055473     HCab    T    C        0      0        2 
  14  chr14_90055473     HPrz    T    C        0      0        2 
  14  chr14_90055473     ZBoe    T    C        0      0        2 
  14  chr14_90055473     ZGre    T    C        0      0        2 
  14  chr14_90055473     ZHar    T    C      0.5      1        2 
  14  chr14_90055473   Sample    T    C        0      0        2 
  14  chr14_90056280     AAsi    A    T        0      0        2 
  14  chr14_90056280     AKia    A    T        0      0        2 
  14  chr14_90056280     AOna    A    T        0      0        2 
  14  chr14_90056280     ASom    A    T        0      0        2 
  14  chr14_90056280     HCab    A    T        0      0        2 
  14  chr14_90056280     HPrz    A    T      0.5      1        2 
  14  chr14_90056280     ZBoe    A    T        0      0        2 
  14  chr14_90056280     ZGre    A    T        0      0        2 
  14  chr14_90056280     ZHar    A    T        0      0        2 
  14  chr14_90056280   Sample    A    T        0      0        2 
  14  chr14_90056323     AAsi    T    C        0      0        2 
  14  chr14_90056323     AKia    T    C        0      0        2 
  14  chr14_90056323     AOna    T    C        0      0        2 
  14  chr14_90056323     ASom    T    C        0      0        2 
  14  chr14_90056323     HCab    T    C        0      0        2 
  14  chr14_90056323     HPrz    T    C        0      0        2 
  14  chr14_90056323     ZBoe    T    C        0      0        2 
  14  chr14_90056323     ZGre    T    C        0      0        2 
  14  chr14_90056323     ZHar    T    C        1      2        2 
  14  chr14_90056323   Sample    T    C        0      0        2 
  14  chr14_90062608     AAsi    A    G        0      0        2 
  14  chr14_90062608     AKia    A    G        0      0        2 
  14  chr14_90062608     AOna    A    G        0      0        2 
  14  chr14_90062608     ASom    A    G        0      0        2 
  14  chr14_90062608     HCab    A    G        0      0        2 
  14  chr14_90062608     HPrz    A    G      0.5      1        2 
  14  chr14_90062608     ZBoe    A    G        0      0        2 
  14  chr14_90062608     ZGre    A    G        0      0        2 
  14  chr14_90062608     ZHar    A    G        0      0        2 
  14  chr14_90062608   Sample    A    G        0      0        2 
  14  chr14_90065818     AAsi    A    G        0      0        2 
  14  chr14_90065818     AKia    A    G        0      0        2 
  14  chr14_90065818     AOna    A    G        0      0        2 
  14  chr14_90065818     ASom    A    G        0      0        2 
  14  chr14_90065818     HCab    A    G        0      0        2 
  14  chr14_90065818     HPrz    A    G        0      0        2 
  14  chr14_90065818     ZBoe    A    G        0      0        2 
  14  chr14_90065818     ZGre    A    G      0.5      1        2 
  14  chr14_90065818     ZHar    A    G        0      0        2 
  14  chr14_90065818   Sample    A    G        0      0        2 
  14  chr14_90065929     AAsi    A    C        0      0        2 
  14  chr14_90065929     AKia    A    C        0      0        2 
  14  chr14_90065929     AOna    A    C        0      0        2 
  14  chr14_90065929     ASom    A    C        0      0        2 
  14  chr14_90065929     HCab    A    C      0.5      1        2 
  14  chr14_90065929     HPrz    A    C        0      0        2 
  14  chr14_90065929     ZBoe    A    C        0      0        2 
  14  chr14_90065929     ZGre    A    C        0      0        2 
  14  chr14_90065929     ZHar    A    C        0      0        2 
  14  chr14_90065929   Sample    A    C        0      0        2 
  14  chr14_90066563     AAsi    G    T        0      0        2 
  14  chr14_90066563     AKia    G    T        1      2        2 
  14  chr14_90066563     AOna    G    T        1      2        2 
  14  chr14_90066563     ASom    G    T        0      0        2 
  14  chr14_90066563     HCab    G    T        0      0        2 
  14  chr14_90066563     HPrz    G    T        0      0        2 
  14  chr14_90066563     ZBoe    G    T        0      0        2 
  14  chr14_90066563     ZGre    G    T        0      0        2 
  14  chr14_90066563     ZHar    G    T        0      0        2 
  14  chr14_90066563   Sample    G    T        0      0        2 
  14  chr14_90066854     AAsi    C    T        0      0        2 
  14  chr14_90066854     AKia    C    T        0      0        2 
  14  chr14_90066854     AOna    C    T        0      0        2 
  14  chr14_90066854     ASom    C    T        0      0        2 
  14  chr14_90066854     HCab    C    T        0      0        2 
  14  chr14_90066854     HPrz    C    T        0      0        2 
  14  chr14_90066854     ZBoe    C    T        1      2        2 
  14  chr14_90066854     ZGre    C    T        1      2        2 
  14  chr14_90066854     ZHar    C    T        1      2        2 
  14  chr14_90066854   Sample    C    T        0      0        2 
  14  chr14_90068176     AAsi    A    G        1      2        2 
  14  chr14_90068176     AKia    A    G        0      0        2 
  14  chr14_90068176     AOna    A    G        0      0        2 
  14  chr14_90068176     ASom    A    G        1      2        2 
  14  chr14_90068176     HCab    A    G        0      0        2 
  14  chr14_90068176     HPrz    A    G        0      0        2 
  14  chr14_90068176     ZBoe    A    G        0      0        2 
  14  chr14_90068176     ZGre    A    G        0      0        2 
  14  chr14_90068176     ZHar    A    G        0      0        2 
  14  chr14_90068176   Sample    A    G        1      2        2 
  14  chr14_90069971     AAsi    G    A        0      0        2 
  14  chr14_90069971     AKia    G    A        1      2        2 
  14  chr14_90069971     AOna    G    A        1      2        2 
  14  chr14_90069971     ASom    G    A        0      0        2 
  14  chr14_90069971     HCab    G    A        0      0        2 
  14  chr14_90069971     HPrz    G    A        0      0        2 
  14  chr14_90069971     ZBoe    G    A        0      0        2 
  14  chr14_90069971     ZGre    G    A        0      0        2 
  14  chr14_90069971     ZHar    G    A        0      0        2 
  14  chr14_90069971   Sample    G    A        0      0        2 
  14  chr14_90076895     AAsi    C    T        0      0        2 
  14  chr14_90076895     AKia    C    T      0.5      1        2 
  14  chr14_90076895     AOna    C    T        0      0        2 
  14  chr14_90076895     ASom    C    T        0      0        2 
  14  chr14_90076895     HCab    C    T        0      0        2 
  14  chr14_90076895     HPrz    C    T        0      0        2 
  14  chr14_90076895     ZBoe    C    T        0      0        2 
  14  chr14_90076895     ZGre    C    T        0      0        2 
  14  chr14_90076895     ZHar    C    T        0      0        2 
  14  chr14_90076895   Sample    C    T        0      0        2 
  14  chr14_90077518     AAsi    G    C        0      0        2 
  14  chr14_90077518     AKia    G    C        1      2        2 
  14  chr14_90077518     AOna    G    C        1      2        2 
  14  chr14_90077518     ASom    G    C        0      0        2 
  14  chr14_90077518     HCab    G    C        0      0        2 
  14  chr14_90077518     HPrz    G    C        0      0        2 
  14  chr14_90077518     ZBoe    G    C        0      0        2 
  14  chr14_90077518     ZGre    G    C        0      0        2 
  14  chr14_90077518     ZHar    G    C        0      0        2 
  14  chr14_90077518   Sample    G    C        0      0        2 
  14  chr14_90079646     AAsi    A    G        0      0        2 
  14  chr14_90079646     AKia    A    G        0      0        2 
  14  chr14_90079646     AOna    A    G        0      0        2 
  14  chr14_90079646     ASom    A    G        0      0        2 
  14  chr14_90079646     HCab    A    G        1      2        2 
  14  chr14_90079646     HPrz    A    G        1      2        2 
  14  chr14_90079646     ZBoe    A    G        0      0        2 
  14  chr14_90079646     ZGre    A    G        0      0        2 
  14  chr14_90079646     ZHar    A    G        0      0        2 
  14  chr14_90079646   Sample    A    G        0      0        2 
  14  chr14_90079658     AAsi    A    G        0      0        2 
  14  chr14_90079658     AKia    A    G        0      0        2 
  14  chr14_90079658     AOna    A    G        0      0        2 
  14  chr14_90079658     ASom    A    G        0      0        2 
  14  chr14_90079658     HCab    A    G        0      0        2 
  14  chr14_90079658     HPrz    A    G        0      0        2 
  14  chr14_90079658     ZBoe    A    G        0      0        2 
  14  chr14_90079658     ZGre    A    G        0      0        2 
  14  chr14_90079658     ZHar    A    G        1      2        2 
  14  chr14_90079658   Sample    A    G        0      0        2 
  14  chr14_90080807     AAsi    A    G        0      0        2 
  14  chr14_90080807     AKia    A    G        0      0        2 
  14  chr14_90080807     AOna    A    G        0      0        2 
  14  chr14_90080807     ASom    A    G      0.5      1        2 
  14  chr14_90080807     HCab    A    G        0      0        2 
  14  chr14_90080807     HPrz    A    G        0      0        2 
  14  chr14_90080807     ZBoe    A    G        0      0        2 
  14  chr14_90080807     ZGre    A    G        0      0        2 
  14  chr14_90080807     ZHar    A    G        0      0        2 
  14  chr14_90080807   Sample    A    G        0      0        2 
  14  chr14_90081294     AAsi    T    C        0      0        2 
  14  chr14_90081294     AKia    T    C        1      2        2 
  14  chr14_90081294     AOna    T    C        1      2        2 
  14  chr14_90081294     ASom    T    C        0      0        2 
  14  chr14_90081294     HCab    T    C        0      0        2 
  14  chr14_90081294     HPrz    T    C        0      0        2 
  14  chr14_90081294     ZBoe    T    C        0      0        2 
  14  chr14_90081294     ZGre    T    C        0      0        2 
  14  chr14_90081294     ZHar    T    C        0      0        2 
  14  chr14_90081294   Sample    T    C        0      0        2 
  14  chr14_90082525     AAsi    T    C        0      0        2 
  14  chr14_90082525     AKia    T    C        0      0        2 
  14  chr14_90082525     AOna    T    C        0      0        2 
  14  chr14_90082525     ASom    T    C        0      0        2 
  14  chr14_90082525     HCab    T    C        0      0        2 
  14  chr14_90082525     HPrz    T    C        0      0        2 
  14  chr14_90082525     ZBoe    T    C        0      0        2 
  14  chr14_90082525     ZGre    T    C      0.5      1        2 
  14  chr14_90082525     ZHar    T    C        0      0        2 
  14  chr14_90082525   Sample    T    C        0      0        2 
  14  chr14_90083351     AAsi    T    C        0      0        2 
  14  chr14_90083351     AKia    T    C        0      0        2 
  14  chr14_90083351     AOna    T    C        0      0        2 
  14  chr14_90083351     ASom    T    C        0      0        2 
  14  chr14_90083351     HCab    T    C        0      0        2 
  14  chr14_90083351     HPrz    T    C        0      0        2 
  14  chr14_90083351     ZBoe    T    C        0      0        2 
  14  chr14_90083351     ZGre    T    C        0      0        2 
  14  chr14_90083351     ZHar    T    C        1      2        2 
  14  chr14_90083351   Sample    T    C        0      0        2 
  14  chr14_90085119     AAsi    T    C        0      0        2 
  14  chr14_90085119     AKia    T    C        0      0        2 
  14  chr14_90085119     AOna    T    C        0      0        2 
  14  chr14_90085119     ASom    T    C      0.5      1        2 
  14  chr14_90085119     HCab    T    C        0      0        2 
  14  chr14_90085119     HPrz    T    C        0      0        2 
  14  chr14_90085119     ZBoe    T    C        0      0        2 
  14  chr14_90085119     ZGre    T    C        0      0        2 
  14  chr14_90085119     ZHar    T    C        0      0        2 
  14  chr14_90085119   Sample    T    C        0      0        2 
  14  chr14_90086087     AAsi    G    A        0      0        2 
  14  chr14_90086087     AKia    G    A        0      0        2 
  14  chr14_90086087     AOna    G    A        0      0        2 
  14  chr14_90086087     ASom    G    A        0      0        2 
  14  chr14_90086087     HCab    G    A        0      0        2 
  14  chr14_90086087     HPrz    G    A        0      0        2 
  14  chr14_90086087     ZBoe    G    A        0      0        2 
  14  chr14_90086087     ZGre    G    A      0.5      1        2 
  14  chr14_90086087     ZHar    G    A        0      0        2 
  14  chr14_90086087   Sample    G    A        0      0        2 
  14  chr14_90086532     AAsi    C    G        0      0        2 
  14  chr14_90086532     AKia    C    G      0.5      1        2 
  14  chr14_90086532     AOna    C    G        0      0        2 
  14  chr14_90086532     ASom    C    G        0      0        2 
  14  chr14_90086532     HCab    C    G        0      0        2 
  14  chr14_90086532     HPrz    C    G        0      0        2 
  14  chr14_90086532     ZBoe    C    G        0      0        2 
  14  chr14_90086532     ZGre    C    G        0      0        2 
  14  chr14_90086532     ZHar    C    G        0      0        2 
  14  chr14_90086532   Sample    C    G        0      0        2 
  14  chr14_90090657     AAsi    T    C        0      0        2 
  14  chr14_90090657     AKia    T    C        0      0        2 
  14  chr14_90090657     AOna    T    C      0.5      1        2 
  14  chr14_90090657     ASom    T    C        0      0        2 
  14  chr14_90090657     HCab    T    C        0      0        2 
  14  chr14_90090657     HPrz    T    C        0      0        2 
  14  chr14_90090657     ZBoe    T    C        0      0        2 
  14  chr14_90090657     ZGre    T    C        0      0        2 
  14  chr14_90090657     ZHar    T    C        0      0        2 
  14  chr14_90090657   Sample    T    C        0      0        2 
  14  chr14_90091346     AAsi    C    A        0      0        2 
  14  chr14_90091346     AKia    C    A        1      2        2 
  14  chr14_90091346     AOna    C    A      0.5      1        2 
  14  chr14_90091346     ASom    C    A        0      0        2 
  14  chr14_90091346     HCab    C    A        1      2        2 
  14  chr14_90091346     HPrz    C    A        1      2        2 
  14  chr14_90091346     ZBoe    C    A        0      0        2 
  14  chr14_90091346     ZGre    C    A        0      0        2 
  14  chr14_90091346     ZHar    C    A        0      0        2 
  14  chr14_90091346   Sample    C    A        0      0        2 
  14  chr14_90094977     AAsi    A    G        0      0        2 
  14  chr14_90094977     AKia    A    G        0      0        2 
  14  chr14_90094977     AOna    A    G        0      0        2 
  14  chr14_90094977     ASom    A    G        0      0        2 
  14  chr14_90094977     HCab    A    G        0      0        2 
  14  chr14_90094977     HPrz    A    G        0      0        2 
  14  chr14_90094977     ZBoe    A    G        1      2        2 
  14  chr14_90094977     ZGre    A    G        1      2        2 
  14  chr14_90094977     ZHar    A    G        1      2        2 
  14  chr14_90094977   Sample    A    G        0      0        2 
  14  chr14_90102076     AAsi    T    G        0      0        2 
  14  chr14_90102076     AKia    T    G        0      0        2 
  14  chr14_90102076     AOna    T    G        0      0        2 
  14  chr14_90102076     ASom    T    G        0      0        2 
  14  chr14_90102076     HCab    T    G        0      0        2 
  14  chr14_90102076     HPrz    T    G        0      0        2 
  14  chr14_90102076     ZBoe    T    G        0      0        2 
  14  chr14_90102076     ZGre    T    G        0      0        2 
  14  chr14_90102076     ZHar    T    G        1      2        2 
  14  chr14_90102076   Sample    T    G        0      0        2 
  14  chr14_90102315     AAsi    A    T        0      0        2 
  14  chr14_90102315     AKia    A    T        0      0        2 
  14  chr14_90102315     AOna    A    T        0      0        2 
  14  chr14_90102315     ASom    A    T        0      0        2 
  14  chr14_90102315     HCab    A    T        1      2        2 
  14  chr14_90102315     HPrz    A    T        1      2        2 
  14  chr14_90102315     ZBoe    A    T        0      0        2 
  14  chr14_90102315     ZGre    A    T        0      0        2 
  14  chr14_90102315     ZHar    A    T        0      0        2 
  14  chr14_90102315   Sample    A    T        0      0        2 
  14  chr14_90103221     AAsi    A    G        0      0        2 
  14  chr14_90103221     AKia    A    G        1      2        2 
  14  chr14_90103221     AOna    A    G        0      0        2 
  14  chr14_90103221     ASom    A    G        0      0        2 
  14  chr14_90103221     HCab    A    G        0      0        2 
  14  chr14_90103221     HPrz    A    G        0      0        2 
  14  chr14_90103221     ZBoe    A    G        0      0        2 
  14  chr14_90103221     ZGre    A    G        0      0        2 
  14  chr14_90103221     ZHar    A    G        0      0        2 
  14  chr14_90103221   Sample    A    G        0      0        2 
  14  chr14_90107450     AAsi    A    G        0      0        2 
  14  chr14_90107450     AKia    A    G        0      0        2 
  14  chr14_90107450     AOna    A    G        0      0        2 
  14  chr14_90107450     ASom    A    G        0      0        2 
  14  chr14_90107450     HCab    A    G        1      2        2 
  14  chr14_90107450     HPrz    A    G        1      2        2 
  14  chr14_90107450     ZBoe    A    G        0      0        2 
  14  chr14_90107450     ZGre    A    G        0      0        2 
  14  chr14_90107450     ZHar    A    G        0      0        2 
  14  chr14_90107450   Sample    A    G        0      0        2 
  14  chr14_90110960     AAsi    G    A        0      0        2 
  14  chr14_90110960     AKia    G    A        0      0        2 
  14  chr14_90110960     AOna    G    A        0      0        2 
  14  chr14_90110960     ASom    G    A        0      0        2 
  14  chr14_90110960     HCab    G    A        0      0        2 
  14  chr14_90110960     HPrz    G    A        0      0        2 
  14  chr14_90110960     ZBoe    G    A        0      0        2 
  14  chr14_90110960     ZGre    G    A        0      0        2 
  14  chr14_90110960     ZHar    G    A        1      2        2 
  14  chr14_90110960   Sample    G    A        0      0        2 
  14  chr14_90111608     AAsi    G    A        0      0        2 
  14  chr14_90111608     AKia    G    A        0      0        2 
  14  chr14_90111608     AOna    G    A        0      0        2 
  14  chr14_90111608     ASom    G    A        1      2        2 
  14  chr14_90111608     HCab    G    A        0      0        2 
  14  chr14_90111608     HPrz    G    A        0      0        2 
  14  chr14_90111608     ZBoe    G    A        0      0        2 
  14  chr14_90111608     ZGre    G    A        0      0        2 
  14  chr14_90111608     ZHar    G    A        0      0        2 
  14  chr14_90111608   Sample    G    A        0      0        2 
  14  chr14_90116546     AAsi    T    C        0      0        2 
  14  chr14_90116546     AKia    T    C        0      0        2 
  14  chr14_90116546     AOna    T    C        0      0        2 
  14  chr14_90116546     ASom    T    C        0      0        2 
  14  chr14_90116546     HCab    T    C        1      2        2 
  14  chr14_90116546     HPrz    T    C        1      2        2 
  14  chr14_90116546     ZBoe    T    C        0      0        2 
  14  chr14_90116546     ZGre    T    C        0      0        2 
  14  chr14_90116546     ZHar    T    C        0      0        2 
  14  chr14_90116546   Sample    T    C        0      0        2 
  14  chr14_90117801     AAsi    G    A        0      0        2 
  14  chr14_90117801     AKia    G    A        0      0        2 
  14  chr14_90117801     AOna    G    A        0      0        2 
  14  chr14_90117801     ASom    G    A        0      0        2 
  14  chr14_90117801     HCab    G    A        0      0        2 
  14  chr14_90117801     HPrz    G    A        0      0        2 
  14  chr14_90117801     ZBoe    G    A        0      0        2 
  14  chr14_90117801     ZGre    G    A      0.5      1        2 
  14  chr14_90117801     ZHar    G    A        0      0        2 
  14  chr14_90117801   Sample    G    A        0      0        2 
  14  chr14_90117818     AAsi    A    G        0      0        2 
  14  chr14_90117818     AKia    A    G        0      0        2 
  14  chr14_90117818     AOna    A    G        0      0        2 
  14  chr14_90117818     ASom    A    G        0      0        2 
  14  chr14_90117818     HCab    A    G      0.5      1        2 
  14  chr14_90117818     HPrz    A    G        0      0        2 
  14  chr14_90117818     ZBoe    A    G        0      0        2 
  14  chr14_90117818     ZGre    A    G        0      0        2 
  14  chr14_90117818     ZHar    A    G        0      0        2 
  14  chr14_90117818   Sample    A    G        0      0        2 
  14  chr14_90118449     AAsi    A    G        0      0        2 
  14  chr14_90118449     AKia    A    G        0      0        2 
  14  chr14_90118449     AOna    A    G        0      0        2 
  14  chr14_90118449     ASom    A    G        0      0        2 
  14  chr14_90118449     HCab    A    G      0.5      1        2 
  14  chr14_90118449     HPrz    A    G        0      0        2 
  14  chr14_90118449     ZBoe    A    G        0      0        2 
  14  chr14_90118449     ZGre    A    G        0      0        2 
  14  chr14_90118449     ZHar    A    G        0      0        2 
  14  chr14_90118449   Sample    A    G        0      0        2 
  14  chr14_90119508     AAsi    G    A        0      0        2 
  14  chr14_90119508     AKia    G    A        0      0        2 
  14  chr14_90119508     AOna    G    A        0      0        2 
  14  chr14_90119508     ASom    G    A        0      0        2 
  14  chr14_90119508     HCab    G    A        1      2        2 
  14  chr14_90119508     HPrz    G    A        1      2        2 
  14  chr14_90119508     ZBoe    G    A        0      0        2 
  14  chr14_90119508     ZGre    G    A        0      0        2 
  14  chr14_90119508     ZHar    G    A        0      0        2 
  14  chr14_90119508   Sample    G    A        0      0        2 
  14  chr14_90122995     AAsi    A    G        0      0        2 
  14  chr14_90122995     AKia    A    G        0      0        2 
  14  chr14_90122995     AOna    A    G        0      0        2 
  14  chr14_90122995     ASom    A    G        0      0        2 
  14  chr14_90122995     HCab    A    G        1      2        2 
  14  chr14_90122995     HPrz    A    G        1      2        2 
  14  chr14_90122995     ZBoe    A    G        0      0        2 
  14  chr14_90122995     ZGre    A    G        0      0        2 
  14  chr14_90122995     ZHar    A    G        0      0        2 
  14  chr14_90122995   Sample    A    G        0      0        2 
  14  chr14_90123483     AAsi    G    C        0      0        2 
  14  chr14_90123483     AKia    G    C        0      0        2 
  14  chr14_90123483     AOna    G    C        0      0        2 
  14  chr14_90123483     ASom    G    C        0      0        2 
  14  chr14_90123483     HCab    G    C        0      0        2 
  14  chr14_90123483     HPrz    G    C        0      0        2 
  14  chr14_90123483     ZBoe    G    C        0      0        2 
  14  chr14_90123483     ZGre    G    C        0      0        2 
  14  chr14_90123483     ZHar    G    C        1      2        2 
  14  chr14_90123483   Sample    G    C        0      0        2 
  14  chr14_90134172     AAsi    A    G        0      0        2 
  14  chr14_90134172     AKia    A    G        0      0        2 
  14  chr14_90134172     AOna    A    G        0      0        2 
  14  chr14_90134172     ASom    A    G        0      0        2 
  14  chr14_90134172     HCab    A    G        0      0        2 
  14  chr14_90134172     HPrz    A    G        0      0        2 
  14  chr14_90134172     ZBoe    A    G        0      0        2 
  14  chr14_90134172     ZGre    A    G        0      0        2 
  14  chr14_90134172     ZHar    A    G      0.5      1        2 
  14  chr14_90134172   Sample    A    G        0      0        2 
  14  chr14_90134417     AAsi    T    C        0      0        2 
  14  chr14_90134417     AKia    T    C        0      0        2 
  14  chr14_90134417     AOna    T    C        1      2        2 
  14  chr14_90134417     ASom    T    C        0      0        2 
  14  chr14_90134417     HCab    T    C        0      0        2 
  14  chr14_90134417     HPrz    T    C        0      0        2 
  14  chr14_90134417     ZBoe    T    C        0      0        2 
  14  chr14_90134417     ZGre    T    C        0      0        2 
  14  chr14_90134417     ZHar    T    C        0      0        2 
  14  chr14_90134417   Sample    T    C        0      0        2 
  14  chr14_90135570     AAsi    T    A        0      0        2 
  14  chr14_90135570     AKia    T    A        0      0        2 
  14  chr14_90135570     AOna    T    A        0      0        2 
  14  chr14_90135570     ASom    T    A        0      0        2 
  14  chr14_90135570     HCab    T    A        0      0        2 
  14  chr14_90135570     HPrz    T    A        0      0        2 
  14  chr14_90135570     ZBoe    T    A      0.5      1        2 
  14  chr14_90135570     ZGre    T    A        0      0        2 
  14  chr14_90135570     ZHar    T    A        0      0        2 
  14  chr14_90135570   Sample    T    A        0      0        2 
  14  chr14_90137450     AAsi    C    A        0      0        2 
  14  chr14_90137450     AKia    C    A        0      0        2 
  14  chr14_90137450     AOna    C    A        0      0        2 
  14  chr14_90137450     ASom    C    A        0      0        2 
  14  chr14_90137450     HCab    C    A        1      2        2 
  14  chr14_90137450     HPrz    C    A        1      2        2 
  14  chr14_90137450     ZBoe    C    A        0      0        2 
  14  chr14_90137450     ZGre    C    A        0      0        2 
  14  chr14_90137450     ZHar    C    A        0      0        2 
  14  chr14_90137450   Sample    C    A        0      0        2 
  14  chr14_90143169     AAsi    T    C        0      0        2 
  14  chr14_90143169     AKia    T    C        0      0        2 
  14  chr14_90143169     AOna    T    C        0      0        2 
  14  chr14_90143169     ASom    T    C        0      0        2 
  14  chr14_90143169     HCab    T    C        0      0        2 
  14  chr14_90143169     HPrz    T    C        0      0        2 
  14  chr14_90143169     ZBoe    T    C        1      2        2 
  14  chr14_90143169     ZGre    T    C        0      0        2 
  14  chr14_90143169     ZHar    T    C        0      0        2 
  14  chr14_90143169   Sample    T    C        0      0        2 
  14  chr14_90145370     AAsi    G    A        0      0        2 
  14  chr14_90145370     AKia    G    A        0      0        2 
  14  chr14_90145370     AOna    G    A        0      0        2 
  14  chr14_90145370     ASom    G    A        0      0        2 
  14  chr14_90145370     HCab    G    A      0.5      1        2 
  14  chr14_90145370     HPrz    G    A        0      0        2 
  14  chr14_90145370     ZBoe    G    A        0      0        2 
  14  chr14_90145370     ZGre    G    A        0      0        2 
  14  chr14_90145370     ZHar    G    A        0      0        2 
  14  chr14_90145370   Sample    G    A        0      0        2 
  14  chr14_90145992     AAsi    T    C        0      0        2 
  14  chr14_90145992     AKia    T    C        0      0        2 
  14  chr14_90145992     AOna    T    C        0      0        2 
  14  chr14_90145992     ASom    T    C        0      0        2 
  14  chr14_90145992     HCab    T    C      0.5      1        2 
  14  chr14_90145992     HPrz    T    C        0      0        2 
  14  chr14_90145992     ZBoe    T    C        0      0        2 
  14  chr14_90145992     ZGre    T    C        0      0        2 
  14  chr14_90145992     ZHar    T    C        0      0        2 
  14  chr14_90145992   Sample    T    C        0      0        2 
  14  chr14_90152058     AAsi    G    A        0      0        2 
  14  chr14_90152058     AKia    G    A        1      2        2 
  14  chr14_90152058     AOna    G    A        0      0        2 
  14  chr14_90152058     ASom    G    A        0      0        2 
  14  chr14_90152058     HCab    G    A        1      2        2 
  14  chr14_90152058     HPrz    G    A        1      2        2 
  14  chr14_90152058     ZBoe    G    A        0      0        2 
  14  chr14_90152058     ZGre    G    A        0      0        2 
  14  chr14_90152058     ZHar    G    A        0      0        2 
  14  chr14_90152058   Sample    G    A        0      0        2 
  14  chr14_90153197     AAsi    A    G        0      0        2 
  14  chr14_90153197     AKia    A    G        0      0        2 
  14  chr14_90153197     AOna    A    G        0      0        2 
  14  chr14_90153197     ASom    A    G        0      0        2 
  14  chr14_90153197     HCab    A    G        1      2        2 
  14  chr14_90153197     HPrz    A    G        1      2        2 
  14  chr14_90153197     ZBoe    A    G        0      0        2 
  14  chr14_90153197     ZGre    A    G        0      0        2 
  14  chr14_90153197     ZHar    A    G        0      0        2 
  14  chr14_90153197   Sample    A    G        0      0        2 
  14  chr14_90156751     AAsi    T    C        0      0        2 
  14  chr14_90156751     AKia    T    C        0      0        2 
  14  chr14_90156751     AOna    T    C        0      0        2 
  14  chr14_90156751     ASom    T    C        0      0        2 
  14  chr14_90156751     HCab    T    C      0.5      1        2 
  14  chr14_90156751     HPrz    T    C        0      0        2 
  14  chr14_90156751     ZBoe    T    C        0      0        2 
  14  chr14_90156751     ZGre    T    C        0      0        2 
  14  chr14_90156751     ZHar    T    C        0      0        2 
  14  chr14_90156751   Sample    T    C        0      0        2 
  14  chr14_90156947     AAsi    G    T        0      0        2 
  14  chr14_90156947     AKia    G    T        0      0        2 
  14  chr14_90156947     AOna    G    T        0      0        2 
  14  chr14_90156947     ASom    G    T        0      0        2 
  14  chr14_90156947     HCab    G    T        0      0        2 
  14  chr14_90156947     HPrz    G    T        0      0        2 
  14  chr14_90156947     ZBoe    G    T        1      2        2 
  14  chr14_90156947     ZGre    G    T        0      0        2 
  14  chr14_90156947     ZHar    G    T        0      0        2 
  14  chr14_90156947   Sample    G    T        0      0        2 
  14  chr14_90158886     AAsi    A    G        0      0        2 
  14  chr14_90158886     AKia    A    G        0      0        2 
  14  chr14_90158886     AOna    A    G        0      0        2 
  14  chr14_90158886     ASom    A    G        0      0        2 
  14  chr14_90158886     HCab    A    G        1      2        2 
  14  chr14_90158886     HPrz    A    G        1      2        2 
  14  chr14_90158886     ZBoe    A    G        0      0        2 
  14  chr14_90158886     ZGre    A    G        0      0        2 
  14  chr14_90158886     ZHar    A    G        0      0        2 
  14  chr14_90158886   Sample    A    G        0      0        2 
  14  chr14_90160562     AAsi    G    T        0      0        2 
  14  chr14_90160562     AKia    G    T        1      2        2 
  14  chr14_90160562     AOna    G    T        0      0        2 
  14  chr14_90160562     ASom    G    T        0      0        2 
  14  chr14_90160562     HCab    G    T        0      0        2 
  14  chr14_90160562     HPrz    G    T        0      0        2 
  14  chr14_90160562     ZBoe    G    T        0      0        2 
  14  chr14_90160562     ZGre    G    T        0      0        2 
  14  chr14_90160562     ZHar    G    T        0      0        2 
  14  chr14_90160562   Sample    G    T        0      0        2 
  14  chr14_90160649     AAsi    C    A        0      0        2 
  14  chr14_90160649     AKia    C    A        1      2        2 
  14  chr14_90160649     AOna    C    A      0.5      1        2 
  14  chr14_90160649     ASom    C    A        0      0        2 
  14  chr14_90160649     HCab    C    A        0      0        2 
  14  chr14_90160649     HPrz    C    A        0      0        2 
  14  chr14_90160649     ZBoe    C    A        0      0        2 
  14  chr14_90160649     ZGre    C    A        0      0        2 
  14  chr14_90160649     ZHar    C    A        0      0        2 
  14  chr14_90160649   Sample    C    A        0      0        2 
  14  chr14_90165124     AAsi    A    C        0      0        2 
  14  chr14_90165124     AKia    A    C        0      0        2 
  14  chr14_90165124     AOna    A    C        0      0        2 
  14  chr14_90165124     ASom    A    C        0      0        2 
  14  chr14_90165124     HCab    A    C        0      0        2 
  14  chr14_90165124     HPrz    A    C        0      0        2 
  14  chr14_90165124     ZBoe    A    C        0      0        2 
  14  chr14_90165124     ZGre    A    C        0      0        2 
  14  chr14_90165124     ZHar    A    C        1      2        2 
  14  chr14_90165124   Sample    A    C        0      0        2 
  14  chr14_90170014     AAsi    G    A        0      0        2 
  14  chr14_90170014     AKia    G    A        0      0        2 
  14  chr14_90170014     AOna    G    A        0      0        2 
  14  chr14_90170014     ASom    G    A        0      0        2 
  14  chr14_90170014     HCab    G    A        0      0        2 
  14  chr14_90170014     HPrz    G    A        0      0        2 
  14  chr14_90170014     ZBoe    G    A        0      0        2 
  14  chr14_90170014     ZGre    G    A        0      0        2 
  14  chr14_90170014     ZHar    G    A        1      2        2 
  14  chr14_90170014   Sample    G    A        0      0        2 
  14  chr14_90170218     AAsi    G    A        0      0        2 
  14  chr14_90170218     AKia    G    A        0      0        2 
  14  chr14_90170218     AOna    G    A        0      0        2 
  14  chr14_90170218     ASom    G    A        0      0        2 
  14  chr14_90170218     HCab    G    A        0      0        2 
  14  chr14_90170218     HPrz    G    A        0      0        2 
  14  chr14_90170218     ZBoe    G    A        0      0        2 
  14  chr14_90170218     ZGre    G    A        0      0        2 
  14  chr14_90170218     ZHar    G    A      0.5      1        2 
  14  chr14_90170218   Sample    G    A        0      0        2 
  14  chr14_90177977     AAsi    A    G        0      0        2 
  14  chr14_90177977     AKia    A    G        1      2        2 
  14  chr14_90177977     AOna    A    G        1      2        2 
  14  chr14_90177977     ASom    A    G        0      0        2 
  14  chr14_90177977     HCab    A    G        0      0        2 
  14  chr14_90177977     HPrz    A    G        0      0        2 
  14  chr14_90177977     ZBoe    A    G        0      0        2 
  14  chr14_90177977     ZGre    A    G        0      0        2 
  14  chr14_90177977     ZHar    A    G        0      0        2 
  14  chr14_90177977   Sample    A    G        0      0        2 
  14  chr14_90180127     AAsi    T    G        0      0        2 
  14  chr14_90180127     AKia    T    G        0      0        2 
  14  chr14_90180127     AOna    T    G        0      0        2 
  14  chr14_90180127     ASom    T    G        0      0        2 
  14  chr14_90180127     HCab    T    G        0      0        2 
  14  chr14_90180127     HPrz    T    G        0      0        2 
  14  chr14_90180127     ZBoe    T    G        1      2        2 
  14  chr14_90180127     ZGre    T    G        0      0        2 
  14  chr14_90180127     ZHar    T    G        0      0        2 
  14  chr14_90180127   Sample    T    G        0      0        2 
  14  chr14_90185481     AAsi    C    G        0      0        2 
  14  chr14_90185481     AKia    C    G        0      0        2 
  14  chr14_90185481     AOna    C    G        0      0        2 
  14  chr14_90185481     ASom    C    G        0      0        2 
  14  chr14_90185481     HCab    C    G        0      0        2 
  14  chr14_90185481     HPrz    C    G        0      0        2 
  14  chr14_90185481     ZBoe    C    G        0      0        2 
  14  chr14_90185481     ZGre    C    G        0      0        2 
  14  chr14_90185481     ZHar    C    G        1      2        2 
  14  chr14_90185481   Sample    C    G        0      0        2 
  14  chr14_90188637     AAsi    G    A        0      0        2 
  14  chr14_90188637     AKia    G    A        0      0        2 
  14  chr14_90188637     AOna    G    A        0      0        2 
  14  chr14_90188637     ASom    G    A        0      0        2 
  14  chr14_90188637     HCab    G    A        1      2        2 
  14  chr14_90188637     HPrz    G    A        1      2        2 
  14  chr14_90188637     ZBoe    G    A        0      0        2 
  14  chr14_90188637     ZGre    G    A        0      0        2 
  14  chr14_90188637     ZHar    G    A        0      0        2 
  14  chr14_90188637   Sample    G    A        0      0        2 
  14  chr14_90193140     AAsi    G    A        0      0        2 
  14  chr14_90193140     AKia    G    A        0      0        2 
  14  chr14_90193140     AOna    G    A        0      0        2 
  14  chr14_90193140     ASom    G    A        0      0        2 
  14  chr14_90193140     HCab    G    A        0      0        2 
  14  chr14_90193140     HPrz    G    A        0      0        2 
  14  chr14_90193140     ZBoe    G    A      0.5      1        2 
  14  chr14_90193140     ZGre    G    A        0      0        2 
  14  chr14_90193140     ZHar    G    A        0      0        2 
  14  chr14_90193140   Sample    G    A        0      0        2 
  14  chr14_90200674     AAsi    C    A        0      0        2 
  14  chr14_90200674     AKia    C    A        0      0        2 
  14  chr14_90200674     AOna    C    A      0.5      1        2 
  14  chr14_90200674     ASom    C    A        0      0        2 
  14  chr14_90200674     HCab    C    A        0      0        2 
  14  chr14_90200674     HPrz    C    A        0      0        2 
  14  chr14_90200674     ZBoe    C    A        0      0        2 
  14  chr14_90200674     ZGre    C    A        0      0        2 
  14  chr14_90200674     ZHar    C    A        0      0        2 
  14  chr14_90200674   Sample    C    A        0      0        2 
  14  chr14_90205981     AAsi    G    A        0      0        2 
  14  chr14_90205981     AKia    G    A        0      0        2 
  14  chr14_90205981     AOna    G    A        0      0        2 
  14  chr14_90205981     ASom    G    A        0      0        2 
  14  chr14_90205981     HCab    G    A        0      0        2 
  14  chr14_90205981     HPrz    G    A        0      0        2 
  14  chr14_90205981     ZBoe    G    A        1      2        2 
  14  chr14_90205981     ZGre    G    A        0      0        2 
  14  chr14_90205981     ZHar    G    A        0      0        2 
  14  chr14_90205981   Sample    G    A        0      0        2 
  14  chr14_90206364     AAsi    A    T        0      0        2 
  14  chr14_90206364     AKia    A    T        0      0        2 
  14  chr14_90206364     AOna    A    T      0.5      1        2 
  14  chr14_90206364     ASom    A    T        0      0        2 
  14  chr14_90206364     HCab    A    T        0      0        2 
  14  chr14_90206364     HPrz    A    T        0      0        2 
  14  chr14_90206364     ZBoe    A    T        0      0        2 
  14  chr14_90206364     ZGre    A    T        0      0        2 
  14  chr14_90206364     ZHar    A    T        0      0        2 
  14  chr14_90206364   Sample    A    T        0      0        2 
  14  chr14_90215171     AAsi    G    C        0      0        2 
  14  chr14_90215171     AKia    G    C        0      0        2 
  14  chr14_90215171     AOna    G    C        0      0        2 
  14  chr14_90215171     ASom    G    C        0      0        2 
  14  chr14_90215171     HCab    G    C        0      0        2 
  14  chr14_90215171     HPrz    G    C      0.5      1        2 
  14  chr14_90215171     ZBoe    G    C        0      0        2 
  14  chr14_90215171     ZGre    G    C        0      0        2 
  14  chr14_90215171     ZHar    G    C        0      0        2 
  14  chr14_90215171   Sample    G    C        0      0        2 
  14  chr14_90217116     AAsi    A    G        0      0        2 
  14  chr14_90217116     AKia    A    G        0      0        2 
  14  chr14_90217116     AOna    A    G        0      0        2 
  14  chr14_90217116     ASom    A    G        0      0        2 
  14  chr14_90217116     HCab    A    G        1      2        2 
  14  chr14_90217116     HPrz    A    G        1      2        2 
  14  chr14_90217116     ZBoe    A    G        0      0        2 
  14  chr14_90217116     ZGre    A    G        0      0        2 
  14  chr14_90217116     ZHar    A    G        0      0        2 
  14  chr14_90217116   Sample    A    G        0      0        2 
  14  chr14_90225737     AAsi    A    G        0      0        2 
  14  chr14_90225737     AKia    A    G        0      0        2 
  14  chr14_90225737     AOna    A    G        0      0        2 
  14  chr14_90225737     ASom    A    G        0      0        2 
  14  chr14_90225737     HCab    A    G      0.5      1        2 
  14  chr14_90225737     HPrz    A    G      0.5      1        2 
  14  chr14_90225737     ZBoe    A    G        0      0        2 
  14  chr14_90225737     ZGre    A    G        0      0        2 
  14  chr14_90225737     ZHar    A    G        0      0        2 
  14  chr14_90225737   Sample    A    G        0      0        2 
  14  chr14_90229969     AAsi    A    G        0      0        2 
  14  chr14_90229969     AKia    A    G        1      2        2 
  14  chr14_90229969     AOna    A    G        1      2        2 
  14  chr14_90229969     ASom    A    G        0      0        2 
  14  chr14_90229969     HCab    A    G        0      0        2 
  14  chr14_90229969     HPrz    A    G        0      0        2 
  14  chr14_90229969     ZBoe    A    G        0      0        2 
  14  chr14_90229969     ZGre    A    G        0      0        2 
  14  chr14_90229969     ZHar    A    G        0      0        2 
  14  chr14_90229969   Sample    A    G        0      0        2 
  14  chr14_90230203     AAsi    C    T        0      0        2 
  14  chr14_90230203     AKia    C    T        1      2        2 
  14  chr14_90230203     AOna    C    T        1      2        2 
  14  chr14_90230203     ASom    C    T        0      0        2 
  14  chr14_90230203     HCab    C    T        1      2        2 
  14  chr14_90230203     HPrz    C    T        1      2        2 
  14  chr14_90230203     ZBoe    C    T        0      0        2 
  14  chr14_90230203     ZGre    C    T        0      0        2 
  14  chr14_90230203     ZHar    C    T        0      0        2 
  14  chr14_90230203   Sample    C    T        0      0        2 
  14  chr14_90230470     AAsi    T    C        0      0        2 
  14  chr14_90230470     AKia    T    C        0      0        2 
  14  chr14_90230470     AOna    T    C        0      0        2 
  14  chr14_90230470     ASom    T    C        0      0        2 
  14  chr14_90230470     HCab    T    C        1      2        2 
  14  chr14_90230470     HPrz    T    C        1      2        2 
  14  chr14_90230470     ZBoe    T    C        1      2        2 
  14  chr14_90230470     ZGre    T    C        0      0        2 
  14  chr14_90230470     ZHar    T    C        1      2        2 
  14  chr14_90230470   Sample    T    C        0      0        2 
  14  chr14_90230799     AAsi    G    A      0.5      1        2 
  14  chr14_90230799     AKia    G    A        1      2        2 
  14  chr14_90230799     AOna    G    A        1      2        2 
  14  chr14_90230799     ASom    G    A        0      0        2 
  14  chr14_90230799     HCab    G    A        1      2        2 
  14  chr14_90230799     HPrz    G    A        1      2        2 
  14  chr14_90230799     ZBoe    G    A        0      0        2 
  14  chr14_90230799     ZGre    G    A        0      0        2 
  14  chr14_90230799     ZHar    G    A        0      0        2 
  14  chr14_90230799   Sample    G    A        0      0        2 
  14  chr14_90236105     AAsi    G    C        0      0        2 
  14  chr14_90236105     AKia    G    C        0      0        2 
  14  chr14_90236105     AOna    G    C        0      0        2 
  14  chr14_90236105     ASom    G    C        0      0        2 
  14  chr14_90236105     HCab    G    C        1      2        2 
  14  chr14_90236105     HPrz    G    C        1      2        2 
  14  chr14_90236105     ZBoe    G    C        0      0        2 
  14  chr14_90236105     ZGre    G    C        0      0        2 
  14  chr14_90236105     ZHar    G    C        0      0        2 
  14  chr14_90236105   Sample    G    C        0      0        2 
  14  chr14_90238329     AAsi    T    C        0      0        2 
  14  chr14_90238329     AKia    T    C        0      0        2 
  14  chr14_90238329     AOna    T    C        0      0        2 
  14  chr14_90238329     ASom    T    C      0.5      1        2 
  14  chr14_90238329     HCab    T    C        0      0        2 
  14  chr14_90238329     HPrz    T    C        0      0        2 
  14  chr14_90238329     ZBoe    T    C        0      0        2 
  14  chr14_90238329     ZGre    T    C        0      0        2 
  14  chr14_90238329     ZHar    T    C        0      0        2 
  14  chr14_90238329   Sample    T    C        0      0        2 
  14  chr14_90241469     AAsi    A    G        0      0        2 
  14  chr14_90241469     AKia    A    G        0      0        2 
  14  chr14_90241469     AOna    A    G        0      0        2 
  14  chr14_90241469     ASom    A    G      0.5      1        2 
  14  chr14_90241469     HCab    A    G        0      0        2 
  14  chr14_90241469     HPrz    A    G        0      0        2 
  14  chr14_90241469     ZBoe    A    G        0      0        2 
  14  chr14_90241469     ZGre    A    G        0      0        2 
  14  chr14_90241469     ZHar    A    G        0      0        2 
  14  chr14_90241469   Sample    A    G        0      0        2 
  14  chr14_90242865     AAsi    T    C        0      0        2 
  14  chr14_90242865     AKia    T    C        0      0        2 
  14  chr14_90242865     AOna    T    C        0      0        2 
  14  chr14_90242865     ASom    T    C        0      0        2 
  14  chr14_90242865     HCab    T    C      0.5      1        2 
  14  chr14_90242865     HPrz    T    C      0.5      1        2 
  14  chr14_90242865     ZBoe    T    C        0      0        2 
  14  chr14_90242865     ZGre    T    C        0      0        2 
  14  chr14_90242865     ZHar    T    C        0      0        2 
  14  chr14_90242865   Sample    T    C        0      0        2 
  14  chr14_90250466     AAsi    T    C        0      0        2 
  14  chr14_90250466     AKia    T    C        1      2        2 
  14  chr14_90250466     AOna    T    C      0.5      1        2 
  14  chr14_90250466     ASom    T    C        0      0        2 
  14  chr14_90250466     HCab    T    C        0      0        2 
  14  chr14_90250466     HPrz    T    C        0      0        2 
  14  chr14_90250466     ZBoe    T    C        0      0        2 
  14  chr14_90250466     ZGre    T    C        0      0        2 
  14  chr14_90250466     ZHar    T    C        0      0        2 
  14  chr14_90250466   Sample    T    C        0      0        2 
  14  chr14_90251732     AAsi    C    T        0      0        2 
  14  chr14_90251732     AKia    C    T        0      0        2 
  14  chr14_90251732     AOna    C    T        0      0        2 
  14  chr14_90251732     ASom    C    T        0      0        2 
  14  chr14_90251732     HCab    C    T      0.5      1        2 
  14  chr14_90251732     HPrz    C    T        0      0        2 
  14  chr14_90251732     ZBoe    C    T        0      0        2 
  14  chr14_90251732     ZGre    C    T        0      0        2 
  14  chr14_90251732     ZHar    C    T        0      0        2 
  14  chr14_90251732   Sample    C    T        0      0        2 
  14  chr14_90252101     AAsi    A    G        0      0        2 
  14  chr14_90252101     AKia    A    G        0      0        2 
  14  chr14_90252101     AOna    A    G        0      0        2 
  14  chr14_90252101     ASom    A    G        0      0        2 
  14  chr14_90252101     HCab    A    G        1      2        2 
  14  chr14_90252101     HPrz    A    G        1      2        2 
  14  chr14_90252101     ZBoe    A    G        0      0        2 
  14  chr14_90252101     ZGre    A    G        0      0        2 
  14  chr14_90252101     ZHar    A    G        0      0        2 
  14  chr14_90252101   Sample    A    G        0      0        2 
  14  chr14_90253645     AAsi    A    G        0      0        2 
  14  chr14_90253645     AKia    A    G        0      0        2 
  14  chr14_90253645     AOna    A    G      0.5      1        2 
  14  chr14_90253645     ASom    A    G        0      0        2 
  14  chr14_90253645     HCab    A    G        0      0        2 
  14  chr14_90253645     HPrz    A    G        0      0        2 
  14  chr14_90253645     ZBoe    A    G        0      0        2 
  14  chr14_90253645     ZGre    A    G        0      0        2 
  14  chr14_90253645     ZHar    A    G        0      0        2 
  14  chr14_90253645   Sample    A    G        0      0        2 
  14  chr14_90259723     AAsi    G    T        0      0        2 
  14  chr14_90259723     AKia    G    T        0      0        2 
  14  chr14_90259723     AOna    G    T      0.5      1        2 
  14  chr14_90259723     ASom    G    T        0      0        2 
  14  chr14_90259723     HCab    G    T        0      0        2 
  14  chr14_90259723     HPrz    G    T        0      0        2 
  14  chr14_90259723     ZBoe    G    T        0      0        2 
  14  chr14_90259723     ZGre    G    T        0      0        2 
  14  chr14_90259723     ZHar    G    T        0      0        2 
  14  chr14_90259723   Sample    G    T        0      0        2 
  14  chr14_90267067     AAsi    T    C        0      0        2 
  14  chr14_90267067     AKia    T    C        0      0        2 
  14  chr14_90267067     AOna    T    C        0      0        2 
  14  chr14_90267067     ASom    T    C        0      0        2 
  14  chr14_90267067     HCab    T    C        0      0        2 
  14  chr14_90267067     HPrz    T    C        0      0        2 
  14  chr14_90267067     ZBoe    T    C        0      0        2 
  14  chr14_90267067     ZGre    T    C      0.5      1        2 
  14  chr14_90267067     ZHar    T    C        0      0        2 
  14  chr14_90267067   Sample    T    C        0      0        2 
  14  chr14_90271396     AAsi    T    C        0      0        2 
  14  chr14_90271396     AKia    T    C        0      0        2 
  14  chr14_90271396     AOna    T    C        0      0        2 
  14  chr14_90271396     ASom    T    C        0      0        2 
  14  chr14_90271396     HCab    T    C      0.5      1        2 
  14  chr14_90271396     HPrz    T    C        1      2        2 
  14  chr14_90271396     ZBoe    T    C        0      0        2 
  14  chr14_90271396     ZGre    T    C        0      0        2 
  14  chr14_90271396     ZHar    T    C        0      0        2 
  14  chr14_90271396   Sample    T    C        0      0        2 
  14  chr14_90271586     AAsi    A    G        0      0        2 
  14  chr14_90271586     AKia    A    G        0      0        2 
  14  chr14_90271586     AOna    A    G        0      0        2 
  14  chr14_90271586     ASom    A    G        0      0        2 
  14  chr14_90271586     HCab    A    G      0.5      1        2 
  14  chr14_90271586     HPrz    A    G        0      0        2 
  14  chr14_90271586     ZBoe    A    G        0      0        2 
  14  chr14_90271586     ZGre    A    G        0      0        2 
  14  chr14_90271586     ZHar    A    G        0      0        2 
  14  chr14_90271586   Sample    A    G        0      0        2 
  14  chr14_90276244     AAsi    G    A        0      0        2 
  14  chr14_90276244     AKia    G    A        0      0        2 
  14  chr14_90276244     AOna    G    A        0      0        2 
  14  chr14_90276244     ASom    G    A        0      0        2 
  14  chr14_90276244     HCab    G    A        0      0        2 
  14  chr14_90276244     HPrz    G    A        0      0        2 
  14  chr14_90276244     ZBoe    G    A        0      0        2 
  14  chr14_90276244     ZGre    G    A        1      2        2 
  14  chr14_90276244     ZHar    G    A        0      0        2 
  14  chr14_90276244   Sample    G    A        0      0        2 
  14  chr14_90278940     AAsi    T    C      0.5      1        2 
  14  chr14_90278940     AKia    T    C        0      0        2 
  14  chr14_90278940     AOna    T    C        0      0        2 
  14  chr14_90278940     ASom    T    C        0      0        2 
  14  chr14_90278940     HCab    T    C        0      0        2 
  14  chr14_90278940     HPrz    T    C        0      0        2 
  14  chr14_90278940     ZBoe    T    C        0      0        2 
  14  chr14_90278940     ZGre    T    C        0      0        2 
  14  chr14_90278940     ZHar    T    C        0      0        2 
  14  chr14_90278940   Sample    T    C        0      0        2 
  14  chr14_90279821     AAsi    C    A        0      0        2 
  14  chr14_90279821     AKia    C    A        0      0        2 
  14  chr14_90279821     AOna    C    A      0.5      1        2 
  14  chr14_90279821     ASom    C    A        0      0        2 
  14  chr14_90279821     HCab    C    A        0      0        2 
  14  chr14_90279821     HPrz    C    A        0      0        2 
  14  chr14_90279821     ZBoe    C    A        0      0        2 
  14  chr14_90279821     ZGre    C    A        0      0        2 
  14  chr14_90279821     ZHar    C    A        0      0        2 
  14  chr14_90279821   Sample    C    A        0      0        2 
  14  chr14_90283743     AAsi    C    A        0      0        2 
  14  chr14_90283743     AKia    C    A        1      2        2 
  14  chr14_90283743     AOna    C    A      0.5      1        2 
  14  chr14_90283743     ASom    C    A        0      0        2 
  14  chr14_90283743     HCab    C    A        0      0        2 
  14  chr14_90283743     HPrz    C    A        0      0        2 
  14  chr14_90283743     ZBoe    C    A        0      0        2 
  14  chr14_90283743     ZGre    C    A        0      0        2 
  14  chr14_90283743     ZHar    C    A        0      0        2 
  14  chr14_90283743   Sample    C    A        0      0        2 
  14  chr14_90287022     AAsi    T    C      0.5      1        2 
  14  chr14_90287022     AKia    T    C        0      0        2 
  14  chr14_90287022     AOna    T    C        0      0        2 
  14  chr14_90287022     ASom    T    C      0.5      1        2 
  14  chr14_90287022     HCab    T    C        0      0        2 
  14  chr14_90287022     HPrz    T    C        0      0        2 
  14  chr14_90287022     ZBoe    T    C        0      0        2 
  14  chr14_90287022     ZGre    T    C        0      0        2 
  14  chr14_90287022     ZHar    T    C        0      0        2 
  14  chr14_90287022   Sample    T    C        0      0        2 
  14  chr14_90287158     AAsi    A    G        0      0        2 
  14  chr14_90287158     AKia    A    G        0      0        2 
  14  chr14_90287158     AOna    A    G        0      0        2 
  14  chr14_90287158     ASom    A    G        0      0        2 
  14  chr14_90287158     HCab    A    G        0      0        2 
  14  chr14_90287158     HPrz    A    G        0      0        2 
  14  chr14_90287158     ZBoe    A    G      0.5      1        2 
  14  chr14_90287158     ZGre    A    G        0      0        2 
  14  chr14_90287158     ZHar    A    G        0      0        2 
  14  chr14_90287158   Sample    A    G        0      0        2 
  14  chr14_90287592     AAsi    G    T        0      0        2 
  14  chr14_90287592     AKia    G    T        0      0        2 
  14  chr14_90287592     AOna    G    T        0      0        2 
  14  chr14_90287592     ASom    G    T        0      0        2 
  14  chr14_90287592     HCab    G    T        0      0        2 
  14  chr14_90287592     HPrz    G    T        0      0        2 
  14  chr14_90287592     ZBoe    G    T        0      0        2 
  14  chr14_90287592     ZGre    G    T        1      2        2 
  14  chr14_90287592     ZHar    G    T        0      0        2 
  14  chr14_90287592   Sample    G    T        0      0        2 
  14  chr14_90289008     AAsi    A    G        0      0        2 
  14  chr14_90289008     AKia    A    G        0      0        2 
  14  chr14_90289008     AOna    A    G      0.5      1        2 
  14  chr14_90289008     ASom    A    G        0      0        2 
  14  chr14_90289008     HCab    A    G        0      0        2 
  14  chr14_90289008     HPrz    A    G        0      0        2 
  14  chr14_90289008     ZBoe    A    G        0      0        2 
  14  chr14_90289008     ZGre    A    G        0      0        2 
  14  chr14_90289008     ZHar    A    G        0      0        2 
  14  chr14_90289008   Sample    A    G        0      0        2 
  14  chr14_90294900     AAsi    G    A        0      0        2 
  14  chr14_90294900     AKia    G    A        0      0        2 
  14  chr14_90294900     AOna    G    A        0      0        2 
  14  chr14_90294900     ASom    G    A        0      0        2 
  14  chr14_90294900     HCab    G    A        1      2        2 
  14  chr14_90294900     HPrz    G    A        1      2        2 
  14  chr14_90294900     ZBoe    G    A        0      0        2 
  14  chr14_90294900     ZGre    G    A        0      0        2 
  14  chr14_90294900     ZHar    G    A        0      0        2 
  14  chr14_90294900   Sample    G    A        0      0        2 
  14  chr14_90297353     AAsi    C    G        0      0        2 
  14  chr14_90297353     AKia    C    G        0      0        2 
  14  chr14_90297353     AOna    C    G      0.5      1        2 
  14  chr14_90297353     ASom    C    G        0      0        2 
  14  chr14_90297353     HCab    C    G        0      0        2 
  14  chr14_90297353     HPrz    C    G        0      0        2 
  14  chr14_90297353     ZBoe    C    G        0      0        2 
  14  chr14_90297353     ZGre    C    G        0      0        2 
  14  chr14_90297353     ZHar    C    G        0      0        2 
  14  chr14_90297353   Sample    C    G        0      0        2 
  14  chr14_90299715     AAsi    T    C        0      0        2 
  14  chr14_90299715     AKia    T    C        0      0        2 
  14  chr14_90299715     AOna    T    C        0      0        2 
  14  chr14_90299715     ASom    T    C        0      0        2 
  14  chr14_90299715     HCab    T    C        1      2        2 
  14  chr14_90299715     HPrz    T    C        1      2        2 
  14  chr14_90299715     ZBoe    T    C        0      0        2 
  14  chr14_90299715     ZGre    T    C        0      0        2 
  14  chr14_90299715     ZHar    T    C        0      0        2 
  14  chr14_90299715   Sample    T    C        0      0        2 
  14  chr14_90301170     AAsi    G    A        0      0        2 
  14  chr14_90301170     AKia    G    A        0      0        2 
  14  chr14_90301170     AOna    G    A        0      0        2 
  14  chr14_90301170     ASom    G    A        0      0        2 
  14  chr14_90301170     HCab    G    A        1      2        2 
  14  chr14_90301170     HPrz    G    A        1      2        2 
  14  chr14_90301170     ZBoe    G    A        0      0        2 
  14  chr14_90301170     ZGre    G    A        0      0        2 
  14  chr14_90301170     ZHar    G    A        0      0        2 
  14  chr14_90301170   Sample    G    A        0      0        2 
  14  chr14_90304401     AAsi    A    T        0      0        2 
  14  chr14_90304401     AKia    A    T        0      0        2 
  14  chr14_90304401     AOna    A    T        0      0        2 
  14  chr14_90304401     ASom    A    T        0      0        2 
  14  chr14_90304401     HCab    A    T        1      2        2 
  14  chr14_90304401     HPrz    A    T        1      2        2 
  14  chr14_90304401     ZBoe    A    T        0      0        2 
  14  chr14_90304401     ZGre    A    T        0      0        2 
  14  chr14_90304401     ZHar    A    T        0      0        2 
  14  chr14_90304401   Sample    A    T        0      0        2 
  14  chr14_90319572     AAsi    G    C        0      0        2 
  14  chr14_90319572     AKia    G    C        0      0        2 
  14  chr14_90319572     AOna    G    C        0      0        2 
  14  chr14_90319572     ASom    G    C        0      0        2 
  14  chr14_90319572     HCab    G    C        0      0        2 
  14  chr14_90319572     HPrz    G    C        0      0        2 
  14  chr14_90319572     ZBoe    G    C        0      0        2 
  14  chr14_90319572     ZGre    G    C        0      0        2 
  14  chr14_90319572     ZHar    G    C        1      2        2 
  14  chr14_90319572   Sample    G    C        0      0        2 
  14  chr14_90319921     AAsi    T    C        0      0        2 
  14  chr14_90319921     AKia    T    C        0      0        2 
  14  chr14_90319921     AOna    T    C      0.5      1        2 
  14  chr14_90319921     ASom    T    C        0      0        2 
  14  chr14_90319921     HCab    T    C        0      0        2 
  14  chr14_90319921     HPrz    T    C        0      0        2 
  14  chr14_90319921     ZBoe    T    C        0      0        2 
  14  chr14_90319921     ZGre    T    C        0      0        2 
  14  chr14_90319921     ZHar    T    C        0      0        2 
  14  chr14_90319921   Sample    T    C        0      0        2 
  14  chr14_90324082     AAsi    C    A        0      0        2 
  14  chr14_90324082     AKia    C    A        0      0        2 
  14  chr14_90324082     AOna    C    A        0      0        2 
  14  chr14_90324082     ASom    C    A        0      0        2 
  14  chr14_90324082     HCab    C    A        0      0        2 
  14  chr14_90324082     HPrz    C    A        0      0        2 
  14  chr14_90324082     ZBoe    C    A        0      0        2 
  14  chr14_90324082     ZGre    C    A        0      0        2 
  14  chr14_90324082     ZHar    C    A      0.5      1        2 
  14  chr14_90324082   Sample    C    A        0      0        2 
  14  chr14_90327844     AAsi    A    G        0      0        2 
  14  chr14_90327844     AKia    A    G        0      0        2 
  14  chr14_90327844     AOna    A    G        0      0        2 
  14  chr14_90327844     ASom    A    G        0      0        2 
  14  chr14_90327844     HCab    A    G        0      0        2 
  14  chr14_90327844     HPrz    A    G        0      0        2 
  14  chr14_90327844     ZBoe    A    G      0.5      1        2 
  14  chr14_90327844     ZGre    A    G        0      0        2 
  14  chr14_90327844     ZHar    A    G        0      0        2 
  14  chr14_90327844   Sample    A    G        0      0        2 
  14  chr14_90331404     AAsi    T    C        0      0        2 
  14  chr14_90331404     AKia    T    C        1      2        2 
  14  chr14_90331404     AOna    T    C        0      0        2 
  14  chr14_90331404     ASom    T    C        0      0        2 
  14  chr14_90331404     HCab    T    C        0      0        2 
  14  chr14_90331404     HPrz    T    C        0      0        2 
  14  chr14_90331404     ZBoe    T    C        0      0        2 
  14  chr14_90331404     ZGre    T    C        0      0        2 
  14  chr14_90331404     ZHar    T    C        0      0        2 
  14  chr14_90331404   Sample    T    C        0      0        2 
  14  chr14_90335273     AAsi    G    C        0      0        2 
  14  chr14_90335273     AKia    G    C        0      0        2 
  14  chr14_90335273     AOna    G    C        0      0        2 
  14  chr14_90335273     ASom    G    C        0      0        2 
  14  chr14_90335273     HCab    G    C        0      0        2 
  14  chr14_90335273     HPrz    G    C        0      0        2 
  14  chr14_90335273     ZBoe    G    C        0      0        2 
  14  chr14_90335273     ZGre    G    C      0.5      1        2 
  14  chr14_90335273     ZHar    G    C        0      0        2 
  14  chr14_90335273   Sample    G    C        0      0        2 
  14  chr14_90336426     AAsi    G    A        0      0        2 
  14  chr14_90336426     AKia    G    A        0      0        2 
  14  chr14_90336426     AOna    G    A        0      0        2 
  14  chr14_90336426     ASom    G    A      0.5      1        2 
  14  chr14_90336426     HCab    G    A        0      0        2 
  14  chr14_90336426     HPrz    G    A        0      0        2 
  14  chr14_90336426     ZBoe    G    A        0      0        2 
  14  chr14_90336426     ZGre    G    A        0      0        2 
  14  chr14_90336426     ZHar    G    A        0      0        2 
  14  chr14_90336426   Sample    G    A        1      2        2 
  14  chr14_90345655     AAsi    G    A        1      2        2 
  14  chr14_90345655     AKia    G    A        0      0        2 
  14  chr14_90345655     AOna    G    A        0      0        2 
  14  chr14_90345655     ASom    G    A        1      2        2 
  14  chr14_90345655     HCab    G    A        0      0        2 
  14  chr14_90345655     HPrz    G    A        0      0        2 
  14  chr14_90345655     ZBoe    G    A        1      2        2 
  14  chr14_90345655     ZGre    G    A        0      0        2 
  14  chr14_90345655     ZHar    G    A        1      2        2 
  14  chr14_90345655   Sample    G    A        1      2        2 
  14  chr14_90348548     AAsi    A    G        0      0        2 
  14  chr14_90348548     AKia    A    G        0      0        2 
  14  chr14_90348548     AOna    A    G        0      0        2 
  14  chr14_90348548     ASom    A    G        0      0        2 
  14  chr14_90348548     HCab    A    G        1      2        2 
  14  chr14_90348548     HPrz    A    G        1      2        2 
  14  chr14_90348548     ZBoe    A    G        0      0        2 
  14  chr14_90348548     ZGre    A    G        0      0        2 
  14  chr14_90348548     ZHar    A    G        0      0        2 
  14  chr14_90348548   Sample    A    G        0      0        2 
  14  chr14_90349380     AAsi    A    G        0      0        2 
  14  chr14_90349380     AKia    A    G        0      0        2 
  14  chr14_90349380     AOna    A    G        0      0        2 
  14  chr14_90349380     ASom    A    G        0      0        2 
  14  chr14_90349380     HCab    A    G        0      0        2 
  14  chr14_90349380     HPrz    A    G        0      0        2 
  14  chr14_90349380     ZBoe    A    G        0      0        2 
  14  chr14_90349380     ZGre    A    G      0.5      1        2 
  14  chr14_90349380     ZHar    A    G        0      0        2 
  14  chr14_90349380   Sample    A    G        0      0        2 
  14  chr14_90357195     AAsi    G    A        0      0        2 
  14  chr14_90357195     AKia    G    A        0      0        2 
  14  chr14_90357195     AOna    G    A        0      0        2 
  14  chr14_90357195     ASom    G    A        0      0        2 
  14  chr14_90357195     HCab    G    A        1      2        2 
  14  chr14_90357195     HPrz    G    A        1      2        2 
  14  chr14_90357195     ZBoe    G    A        0      0        2 
  14  chr14_90357195     ZGre    G    A        0      0        2 
  14  chr14_90357195     ZHar    G    A        0      0        2 
  14  chr14_90357195   Sample    G    A        0      0        2 
  14  chr14_90359204     AAsi    A    G      0.5      1        2 
  14  chr14_90359204     AKia    A    G        0      0        2 
  14  chr14_90359204     AOna    A    G        0      0        2 
  14  chr14_90359204     ASom    A    G        0      0        2 
  14  chr14_90359204     HCab    A    G        0      0        2 
  14  chr14_90359204     HPrz    A    G        0      0        2 
  14  chr14_90359204     ZBoe    A    G        0      0        2 
  14  chr14_90359204     ZGre    A    G        0      0        2 
  14  chr14_90359204     ZHar    A    G        0      0        2 
  14  chr14_90359204   Sample    A    G        0      0        2 
  14  chr14_90368757     AAsi    G    C        0      0        2 
  14  chr14_90368757     AKia    G    C        0      0        2 
  14  chr14_90368757     AOna    G    C      0.5      1        2 
  14  chr14_90368757     ASom    G    C        0      0        2 
  14  chr14_90368757     HCab    G    C        0      0        2 
  14  chr14_90368757     HPrz    G    C        0      0        2 
  14  chr14_90368757     ZBoe    G    C        1      2        2 
  14  chr14_90368757     ZGre    G    C      0.5      1        2 
  14  chr14_90368757     ZHar    G    C        1      2        2 
  14  chr14_90368757   Sample    G    C        0      0        2 
  14  chr14_90371660     AAsi    T    C        0      0        2 
  14  chr14_90371660     AKia    T    C        0      0        2 
  14  chr14_90371660     AOna    T    C        0      0        2 
  14  chr14_90371660     ASom    T    C        0      0        2 
  14  chr14_90371660     HCab    T    C      0.5      1        2 
  14  chr14_90371660     HPrz    T    C      0.5      1        2 
  14  chr14_90371660     ZBoe    T    C        0      0        2 
  14  chr14_90371660     ZGre    T    C        0      0        2 
  14  chr14_90371660     ZHar    T    C        0      0        2 
  14  chr14_90371660   Sample    T    C        0      0        2 
  14  chr14_90374818     AAsi    T    C        0      0        2 
  14  chr14_90374818     AKia    T    C        1      2        2 
  14  chr14_90374818     AOna    T    C        0      0        2 
  14  chr14_90374818     ASom    T    C        0      0        2 
  14  chr14_90374818     HCab    T    C        0      0        2 
  14  chr14_90374818     HPrz    T    C        0      0        2 
  14  chr14_90374818     ZBoe    T    C        0      0        2 
  14  chr14_90374818     ZGre    T    C        0      0        2 
  14  chr14_90374818     ZHar    T    C        0      0        2 
  14  chr14_90374818   Sample    T    C        0      0        2 
  14  chr14_90375282     AAsi    A    G        1      2        2 
  14  chr14_90375282     AKia    A    G        0      0        2 
  14  chr14_90375282     AOna    A    G        0      0        2 
  14  chr14_90375282     ASom    A    G        1      2        2 
  14  chr14_90375282     HCab    A    G        1      2        2 
  14  chr14_90375282     HPrz    A    G        1      2        2 
  14  chr14_90375282     ZBoe    A    G        0      0        2 
  14  chr14_90375282     ZGre    A    G        0      0        2 
  14  chr14_90375282     ZHar    A    G        0      0        2 
  14  chr14_90375282   Sample    A    G        1      2        2 
  14  chr14_90383867     AAsi    C    T        0      0        2 
  14  chr14_90383867     AKia    C    T        0      0        2 
  14  chr14_90383867     AOna    C    T        0      0        2 
  14  chr14_90383867     ASom    C    T        0      0        2 
  14  chr14_90383867     HCab    C    T        0      0        2 
  14  chr14_90383867     HPrz    C    T        0      0        2 
  14  chr14_90383867     ZBoe    C    T        0      0        2 
  14  chr14_90383867     ZGre    C    T      0.5      1        2 
  14  chr14_90383867     ZHar    C    T        0      0        2 
  14  chr14_90383867   Sample    C    T        0      0        2 
  14  chr14_90384753     AAsi    G    A        0      0        2 
  14  chr14_90384753     AKia    G    A        0      0        2 
  14  chr14_90384753     AOna    G    A        0      0        2 
  14  chr14_90384753     ASom    G    A        0      0        2 
  14  chr14_90384753     HCab    G    A        0      0        2 
  14  chr14_90384753     HPrz    G    A      0.5      1        2 
  14  chr14_90384753     ZBoe    G    A        0      0        2 
  14  chr14_90384753     ZGre    G    A        0      0        2 
  14  chr14_90384753     ZHar    G    A        0      0        2 
  14  chr14_90384753   Sample    G    A        1      2        2 
  14  chr14_90389426     AAsi    A    G        0      0        2 
  14  chr14_90389426     AKia    A    G        0      0        2 
  14  chr14_90389426     AOna    A    G      0.5      1        2 
  14  chr14_90389426     ASom    A    G        0      0        2 
  14  chr14_90389426     HCab    A    G        0      0        2 
  14  chr14_90389426     HPrz    A    G        0      0        2 
  14  chr14_90389426     ZBoe    A    G        0      0        2 
  14  chr14_90389426     ZGre    A    G        0      0        2 
  14  chr14_90389426     ZHar    A    G        0      0        2 
  14  chr14_90389426   Sample    A    G        0      0        2 
  14  chr14_90394005     AAsi    A    G        0      0        2 
  14  chr14_90394005     AKia    A    G        0      0        2 
  14  chr14_90394005     AOna    A    G        0      0        2 
  14  chr14_90394005     ASom    A    G        0      0        2 
  14  chr14_90394005     HCab    A    G        1      2        2 
  14  chr14_90394005     HPrz    A    G        1      2        2 
  14  chr14_90394005     ZBoe    A    G        0      0        2 
  14  chr14_90394005     ZGre    A    G        0      0        2 
  14  chr14_90394005     ZHar    A    G        0      0        2 
  14  chr14_90394005   Sample    A    G        0      0        2 
  14  chr14_90394534     AAsi    T    C        0      0        2 
  14  chr14_90394534     AKia    T    C        0      0        2 
  14  chr14_90394534     AOna    T    C        0      0        2 
  14  chr14_90394534     ASom    T    C        0      0        2 
  14  chr14_90394534     HCab    T    C        0      0        2 
  14  chr14_90394534     HPrz    T    C        0      0        2 
  14  chr14_90394534     ZBoe    T    C      0.5      1        2 
  14  chr14_90394534     ZGre    T    C        0      0        2 
  14  chr14_90394534     ZHar    T    C        0      0        2 
  14  chr14_90394534   Sample    T    C        0      0        2 
  14  chr14_90395918     AAsi    A    G        0      0        2 
  14  chr14_90395918     AKia    A    G        0      0        2 
  14  chr14_90395918     AOna    A    G        0      0        2 
  14  chr14_90395918     ASom    A    G        0      0        2 
  14  chr14_90395918     HCab    A    G        0      0        2 
  14  chr14_90395918     HPrz    A    G        0      0        2 
  14  chr14_90395918     ZBoe    A    G        0      0        2 
  14  chr14_90395918     ZGre    A    G        0      0        2 
  14  chr14_90395918     ZHar    A    G        1      2        2 
  14  chr14_90395918   Sample    A    G        0      0        2 
  14  chr14_90398662     AAsi    C    T        0      0        2 
  14  chr14_90398662     AKia    C    T        0      0        2 
  14  chr14_90398662     AOna    C    T        0      0        2 
  14  chr14_90398662     ASom    C    T        0      0        2 
  14  chr14_90398662     HCab    C    T        1      2        2 
  14  chr14_90398662     HPrz    C    T        1      2        2 
  14  chr14_90398662     ZBoe    C    T        0      0        2 
  14  chr14_90398662     ZGre    C    T        0      0        2 
  14  chr14_90398662     ZHar    C    T        0      0        2 
  14  chr14_90398662   Sample    C    T        0      0        2 
  14  chr14_90398828     AAsi    C    T        0      0        2 
  14  chr14_90398828     AKia    C    T        0      0        2 
  14  chr14_90398828     AOna    C    T        0      0        2 
  14  chr14_90398828     ASom    C    T        0      0        2 
  14  chr14_90398828     HCab    C    T        0      0        2 
  14  chr14_90398828     HPrz    C    T        0      0        2 
  14  chr14_90398828     ZBoe    C    T      0.5      1        2 
  14  chr14_90398828     ZGre    C    T        0      0        2 
  14  chr14_90398828     ZHar    C    T        0      0        2 
  14  chr14_90398828   Sample    C    T        0      0        2 
  14  chr14_90399347     AAsi    A    G        0      0        2 
  14  chr14_90399347     AKia    A    G      0.5      1        2 
  14  chr14_90399347     AOna    A    G        0      0        2 
  14  chr14_90399347     ASom    A    G        0      0        2 
  14  chr14_90399347     HCab    A    G        0      0        2 
  14  chr14_90399347     HPrz    A    G        0      0        2 
  14  chr14_90399347     ZBoe    A    G        0      0        2 
  14  chr14_90399347     ZGre    A    G        0      0        2 
  14  chr14_90399347     ZHar    A    G        0      0        2 
  14  chr14_90399347   Sample    A    G        0      0        2 
  14  chr14_90405081     AAsi    G    C        0      0        2 
  14  chr14_90405081     AKia    G    C        1      2        2 
  14  chr14_90405081     AOna    G    C        1      2        2 
  14  chr14_90405081     ASom    G    C        0      0        2 
  14  chr14_90405081     HCab    G    C        1      2        2 
  14  chr14_90405081     HPrz    G    C        1      2        2 
  14  chr14_90405081     ZBoe    G    C        0      0        2 
  14  chr14_90405081     ZGre    G    C        0      0        2 
  14  chr14_90405081     ZHar    G    C        0      0        2 
  14  chr14_90405081   Sample    G    C        0      0        2 
  14  chr14_90405331     AAsi    C    A        0      0        2 
  14  chr14_90405331     AKia    C    A        0      0        2 
  14  chr14_90405331     AOna    C    A        0      0        2 
  14  chr14_90405331     ASom    C    A        0      0        2 
  14  chr14_90405331     HCab    C    A        0      0        2 
  14  chr14_90405331     HPrz    C    A      0.5      1        2 
  14  chr14_90405331     ZBoe    C    A        0      0        2 
  14  chr14_90405331     ZGre    C    A        0      0        2 
  14  chr14_90405331     ZHar    C    A        0      0        2 
  14  chr14_90405331   Sample    C    A        0      0        2 
  14  chr14_90407803     AAsi    C    T        0      0        2 
  14  chr14_90407803     AKia    C    T        0      0        2 
  14  chr14_90407803     AOna    C    T        0      0        2 
  14  chr14_90407803     ASom    C    T        0      0        2 
  14  chr14_90407803     HCab    C    T        1      2        2 
  14  chr14_90407803     HPrz    C    T        1      2        2 
  14  chr14_90407803     ZBoe    C    T        0      0        2 
  14  chr14_90407803     ZGre    C    T        0      0        2 
  14  chr14_90407803     ZHar    C    T        0      0        2 
  14  chr14_90407803   Sample    C    T        0      0        2 
  14  chr14_90411685     AAsi    C    T        0      0        2 
  14  chr14_90411685     AKia    C    T        0      0        2 
  14  chr14_90411685     AOna    C    T        0      0        2 
  14  chr14_90411685     ASom    C    T        0      0        2 
  14  chr14_90411685     HCab    C    T        0      0        2 
  14  chr14_90411685     HPrz    C    T        0      0        2 
  14  chr14_90411685     ZBoe    C    T        0      0        2 
  14  chr14_90411685     ZGre    C    T        0      0        2 
  14  chr14_90411685     ZHar    C    T      0.5      1        2 
  14  chr14_90411685   Sample    C    T        0      0        2 
  14  chr14_90414600     AAsi    A    G        0      0        2 
  14  chr14_90414600     AKia    A    G        0      0        2 
  14  chr14_90414600     AOna    A    G        0      0        2 
  14  chr14_90414600     ASom    A    G        0      0        2 
  14  chr14_90414600     HCab    A    G        1      2        2 
  14  chr14_90414600     HPrz    A    G        1      2        2 
  14  chr14_90414600     ZBoe    A    G        0      0        2 
  14  chr14_90414600     ZGre    A    G        0      0        2 
  14  chr14_90414600     ZHar    A    G        0      0        2 
  14  chr14_90414600   Sample    A    G        0      0        2 
  14  chr14_90425486     AAsi    C    G        0      0        2 
  14  chr14_90425486     AKia    C    G        0      0        2 
  14  chr14_90425486     AOna    C    G        0      0        2 
  14  chr14_90425486     ASom    C    G        0      0        2 
  14  chr14_90425486     HCab    C    G        0      0        2 
  14  chr14_90425486     HPrz    C    G      0.5      1        2 
  14  chr14_90425486     ZBoe    C    G        0      0        2 
  14  chr14_90425486     ZGre    C    G        0      0        2 
  14  chr14_90425486     ZHar    C    G        0      0        2 
  14  chr14_90425486   Sample    C    G        0      0        2 
  14  chr14_90430433     AAsi    C    T        0      0        2 
  14  chr14_90430433     AKia    C    T        0      0        2 
  14  chr14_90430433     AOna    C    T        0      0        2 
  14  chr14_90430433     ASom    C    T        0      0        2 
  14  chr14_90430433     HCab    C    T        0      0        2 
  14  chr14_90430433     HPrz    C    T        0      0        2 
  14  chr14_90430433     ZBoe    C    T      0.5      1        2 
  14  chr14_90430433     ZGre    C    T        0      0        2 
  14  chr14_90430433     ZHar    C    T        0      0        2 
  14  chr14_90430433   Sample    C    T        0      0        2 
  14  chr14_90432612     AAsi    A    G        0      0        2 
  14  chr14_90432612     AKia    A    G        0      0        2 
  14  chr14_90432612     AOna    A    G      0.5      1        2 
  14  chr14_90432612     ASom    A    G        0      0        2 
  14  chr14_90432612     HCab    A    G        0      0        2 
  14  chr14_90432612     HPrz    A    G        0      0        2 
  14  chr14_90432612     ZBoe    A    G        0      0        2 
  14  chr14_90432612     ZGre    A    G        0      0        2 
  14  chr14_90432612     ZHar    A    G        0      0        2 
  14  chr14_90432612   Sample    A    G        0      0        2 
  14  chr14_90433182     AAsi    A    G        0      0        2 
  14  chr14_90433182     AKia    A    G        1      2        2 
  14  chr14_90433182     AOna    A    G        1      2        2 
  14  chr14_90433182     ASom    A    G        0      0        2 
  14  chr14_90433182     HCab    A    G        0      0        2 
  14  chr14_90433182     HPrz    A    G        0      0        2 
  14  chr14_90433182     ZBoe    A    G        0      0        2 
  14  chr14_90433182     ZGre    A    G        0      0        2 
  14  chr14_90433182     ZHar    A    G        0      0        2 
  14  chr14_90433182   Sample    A    G        0      0        2 
  14  chr14_90435184     AAsi    T    C      0.5      1        2 
  14  chr14_90435184     AKia    T    C        0      0        2 
  14  chr14_90435184     AOna    T    C        0      0        2 
  14  chr14_90435184     ASom    T    C        0      0        2 
  14  chr14_90435184     HCab    T    C        0      0        2 
  14  chr14_90435184     HPrz    T    C        0      0        2 
  14  chr14_90435184     ZBoe    T    C        0      0        2 
  14  chr14_90435184     ZGre    T    C        1      2        2 
  14  chr14_90435184     ZHar    T    C        0      0        2 
  14  chr14_90435184   Sample    T    C        0      0        2 
  14  chr14_90437341     AAsi    T    C        0      0        2 
  14  chr14_90437341     AKia    T    C        0      0        2 
  14  chr14_90437341     AOna    T    C        0      0        2 
  14  chr14_90437341     ASom    T    C        0      0        2 
  14  chr14_90437341     HCab    T    C        0      0        2 
  14  chr14_90437341     HPrz    T    C      0.5      1        2 
  14  chr14_90437341     ZBoe    T    C        0      0        2 
  14  chr14_90437341     ZGre    T    C        0      0        2 
  14  chr14_90437341     ZHar    T    C        0      0        2 
  14  chr14_90437341   Sample    T    C        0      0        2 
  14  chr14_90437356     AAsi    T    C        0      0        2 
  14  chr14_90437356     AKia    T    C        0      0        2 
  14  chr14_90437356     AOna    T    C        0      0        2 
  14  chr14_90437356     ASom    T    C        0      0        2 
  14  chr14_90437356     HCab    T    C        1      2        2 
  14  chr14_90437356     HPrz    T    C        1      2        2 
  14  chr14_90437356     ZBoe    T    C        0      0        2 
  14  chr14_90437356     ZGre    T    C        0      0        2 
  14  chr14_90437356     ZHar    T    C        0      0        2 
  14  chr14_90437356   Sample    T    C        0      0        2 
  14  chr14_90441186     AAsi    T    C        0      0        2 
  14  chr14_90441186     AKia    T    C        0      0        2 
  14  chr14_90441186     AOna    T    C        0      0        2 
  14  chr14_90441186     ASom    T    C        0      0        2 
  14  chr14_90441186     HCab    T    C        1      2        2 
  14  chr14_90441186     HPrz    T    C        1      2        2 
  14  chr14_90441186     ZBoe    T    C        0      0        2 
  14  chr14_90441186     ZGre    T    C        0      0        2 
  14  chr14_90441186     ZHar    T    C        0      0        2 
  14  chr14_90441186   Sample    T    C        0      0        2 
  14  chr14_90441506     AAsi    C    T        1      2        2 
  14  chr14_90441506     AKia    C    T        0      0        2 
  14  chr14_90441506     AOna    C    T        0      0        2 
  14  chr14_90441506     ASom    C    T        1      2        2 
  14  chr14_90441506     HCab    C    T        0      0        2 
  14  chr14_90441506     HPrz    C    T        0      0        2 
  14  chr14_90441506     ZBoe    C    T        0      0        2 
  14  chr14_90441506     ZGre    C    T        0      0        2 
  14  chr14_90441506     ZHar    C    T        0      0        2 
  14  chr14_90441506   Sample    C    T        1      2        2 
  14  chr14_90443468     AAsi    T    G        0      0        2 
  14  chr14_90443468     AKia    T    G        0      0        2 
  14  chr14_90443468     AOna    T    G        0      0        2 
  14  chr14_90443468     ASom    T    G        0      0        2 
  14  chr14_90443468     HCab    T    G        0      0        2 
  14  chr14_90443468     HPrz    T    G        0      0        2 
  14  chr14_90443468     ZBoe    T    G        0      0        2 
  14  chr14_90443468     ZGre    T    G      0.5      1        2 
  14  chr14_90443468     ZHar    T    G        0      0        2 
  14  chr14_90443468   Sample    T    G        0      0        2 
  14  chr14_90446349     AAsi    T    C        1      2        2 
  14  chr14_90446349     AKia    T    C        0      0        2 
  14  chr14_90446349     AOna    T    C        0      0        2 
  14  chr14_90446349     ASom    T    C        1      2        2 
  14  chr14_90446349     HCab    T    C        0      0        2 
  14  chr14_90446349     HPrz    T    C        0      0        2 
  14  chr14_90446349     ZBoe    T    C        0      0        2 
  14  chr14_90446349     ZGre    T    C        0      0        2 
  14  chr14_90446349     ZHar    T    C        0      0        2 
  14  chr14_90446349   Sample    T    C        1      2        2 
  14  chr14_90452359     AAsi    C    T        0      0        2 
  14  chr14_90452359     AKia    C    T        1      2        2 
  14  chr14_90452359     AOna    C    T        1      2        2 
  14  chr14_90452359     ASom    C    T        0      0        2 
  14  chr14_90452359     HCab    C    T        0      0        2 
  14  chr14_90452359     HPrz    C    T        0      0        2 
  14  chr14_90452359     ZBoe    C    T        0      0        2 
  14  chr14_90452359     ZGre    C    T        0      0        2 
  14  chr14_90452359     ZHar    C    T        0      0        2 
  14  chr14_90452359   Sample    C    T        0      0        2 
  14  chr14_90459950     AAsi    T    C        0      0        2 
  14  chr14_90459950     AKia    T    C        0      0        2 
  14  chr14_90459950     AOna    T    C        0      0        2 
  14  chr14_90459950     ASom    T    C        0      0        2 
  14  chr14_90459950     HCab    T    C        0      0        2 
  14  chr14_90459950     HPrz    T    C        0      0        2 
  14  chr14_90459950     ZBoe    T    C        0      0        2 
  14  chr14_90459950     ZGre    T    C      0.5      1        2 
  14  chr14_90459950     ZHar    T    C        0      0        2 
  14  chr14_90459950   Sample    T    C        0      0        2 
  14  chr14_90467936     AAsi    T    C        0      0        2 
  14  chr14_90467936     AKia    T    C        0      0        2 
  14  chr14_90467936     AOna    T    C        0      0        2 
  14  chr14_90467936     ASom    T    C        0      0        2 
  14  chr14_90467936     HCab    T    C        0      0        2 
  14  chr14_90467936     HPrz    T    C        0      0        2 
  14  chr14_90467936     ZBoe    T    C      0.5      1        2 
  14  chr14_90467936     ZGre    T    C        0      0        2 
  14  chr14_90467936     ZHar    T    C        0      0        2 
  14  chr14_90467936   Sample    T    C        0      0        2 
  14  chr14_90468535     AAsi    C    T        0      0        2 
  14  chr14_90468535     AKia    C    T        0      0        2 
  14  chr14_90468535     AOna    C    T        0      0        2 
  14  chr14_90468535     ASom    C    T        0      0        2 
  14  chr14_90468535     HCab    C    T        1      2        2 
  14  chr14_90468535     HPrz    C    T        1      2        2 
  14  chr14_90468535     ZBoe    C    T        0      0        2 
  14  chr14_90468535     ZGre    C    T        0      0        2 
  14  chr14_90468535     ZHar    C    T        0      0        2 
  14  chr14_90468535   Sample    C    T        0      0        2 
  14  chr14_90469262     AAsi    T    G        0      0        2 
  14  chr14_90469262     AKia    T    G        0      0        2 
  14  chr14_90469262     AOna    T    G        0      0        2 
  14  chr14_90469262     ASom    T    G        0      0        2 
  14  chr14_90469262     HCab    T    G        0      0        2 
  14  chr14_90469262     HPrz    T    G        0      0        2 
  14  chr14_90469262     ZBoe    T    G        0      0        2 
  14  chr14_90469262     ZGre    T    G        1      2        2 
  14  chr14_90469262     ZHar    T    G        0      0        2 
  14  chr14_90469262   Sample    T    G        0      0        2 
  14  chr14_90471901     AAsi    T    C        0      0        2 
  14  chr14_90471901     AKia    T    C        0      0        2 
  14  chr14_90471901     AOna    T    C        0      0        2 
  14  chr14_90471901     ASom    T    C        0      0        2 
  14  chr14_90471901     HCab    T    C        1      2        2 
  14  chr14_90471901     HPrz    T    C        1      2        2 
  14  chr14_90471901     ZBoe    T    C        0      0        2 
  14  chr14_90471901     ZGre    T    C        0      0        2 
  14  chr14_90471901     ZHar    T    C        0      0        2 
  14  chr14_90471901   Sample    T    C        0      0        2 
  14  chr14_90477870     AAsi    G    A        0      0        2 
  14  chr14_90477870     AKia    G    A      0.5      1        2 
  14  chr14_90477870     AOna    G    A        0      0        2 
  14  chr14_90477870     ASom    G    A        0      0        2 
  14  chr14_90477870     HCab    G    A        0      0        2 
  14  chr14_90477870     HPrz    G    A        0      0        2 
  14  chr14_90477870     ZBoe    G    A        0      0        2 
  14  chr14_90477870     ZGre    G    A        0      0        2 
  14  chr14_90477870     ZHar    G    A        0      0        2 
  14  chr14_90477870   Sample    G    A        0      0        2 
  14  chr14_90480642     AAsi    G    A        0      0        2 
  14  chr14_90480642     AKia    G    A        0      0        2 
  14  chr14_90480642     AOna    G    A        0      0        2 
  14  chr14_90480642     ASom    G    A        1      2        2 
  14  chr14_90480642     HCab    G    A        0      0        2 
  14  chr14_90480642     HPrz    G    A        0      0        2 
  14  chr14_90480642     ZBoe    G    A        0      0        2 
  14  chr14_90480642     ZGre    G    A        0      0        2 
  14  chr14_90480642     ZHar    G    A        0      0        2 
  14  chr14_90480642   Sample    G    A        0      0        2 
  14  chr14_90486613     AAsi    T    A        0      0        2 
  14  chr14_90486613     AKia    T    A        0      0        2 
  14  chr14_90486613     AOna    T    A        0      0        2 
  14  chr14_90486613     ASom    T    A        0      0        2 
  14  chr14_90486613     HCab    T    A        0      0        2 
  14  chr14_90486613     HPrz    T    A        0      0        2 
  14  chr14_90486613     ZBoe    T    A        1      2        2 
  14  chr14_90486613     ZGre    T    A        1      2        2 
  14  chr14_90486613     ZHar    T    A        1      2        2 
  14  chr14_90486613   Sample    T    A        0      0        2 
  14  chr14_90492831     AAsi    A    G        0      0        2 
  14  chr14_90492831     AKia    A    G        0      0        2 
  14  chr14_90492831     AOna    A    G        0      0        2 
  14  chr14_90492831     ASom    A    G        0      0        2 
  14  chr14_90492831     HCab    A    G        1      2        2 
  14  chr14_90492831     HPrz    A    G        1      2        2 
  14  chr14_90492831     ZBoe    A    G        0      0        2 
  14  chr14_90492831     ZGre    A    G        0      0        2 
  14  chr14_90492831     ZHar    A    G        0      0        2 
  14  chr14_90492831   Sample    A    G        0      0        2 
  14  chr14_90496135     AAsi    A    G        0      0        2 
  14  chr14_90496135     AKia    A    G        0      0        2 
  14  chr14_90496135     AOna    A    G        0      0        2 
  14  chr14_90496135     ASom    A    G        0      0        2 
  14  chr14_90496135     HCab    A    G        1      2        2 
  14  chr14_90496135     HPrz    A    G        1      2        2 
  14  chr14_90496135     ZBoe    A    G        0      0        2 
  14  chr14_90496135     ZGre    A    G        0      0        2 
  14  chr14_90496135     ZHar    A    G        0      0        2 
  14  chr14_90496135   Sample    A    G        0      0        2 
  14  chr14_90500585     AAsi    G    A        0      0        2 
  14  chr14_90500585     AKia    G    A        0      0        2 
  14  chr14_90500585     AOna    G    A        0      0        2 
  14  chr14_90500585     ASom    G    A        0      0        2 
  14  chr14_90500585     HCab    G    A        1      2        2 
  14  chr14_90500585     HPrz    G    A        1      2        2 
  14  chr14_90500585     ZBoe    G    A        0      0        2 
  14  chr14_90500585     ZGre    G    A        0      0        2 
  14  chr14_90500585     ZHar    G    A        0      0        2 
  14  chr14_90500585   Sample    G    A        0      0        2 
  14  chr14_90502804     AAsi    T    C        0      0        2 
  14  chr14_90502804     AKia    T    C        0      0        2 
  14  chr14_90502804     AOna    T    C        0      0        2 
  14  chr14_90502804     ASom    T    C        0      0        2 
  14  chr14_90502804     HCab    T    C        1      2        2 
  14  chr14_90502804     HPrz    T    C        1      2        2 
  14  chr14_90502804     ZBoe    T    C        0      0        2 
  14  chr14_90502804     ZGre    T    C        0      0        2 
  14  chr14_90502804     ZHar    T    C        0      0        2 
  14  chr14_90502804   Sample    T    C        0      0        2 
  14  chr14_90503811     AAsi    G    A        0      0        2 
  14  chr14_90503811     AKia    G    A      0.5      1        2 
  14  chr14_90503811     AOna    G    A        0      0        2 
  14  chr14_90503811     ASom    G    A        0      0        2 
  14  chr14_90503811     HCab    G    A        0      0        2 
  14  chr14_90503811     HPrz    G    A        0      0        2 
  14  chr14_90503811     ZBoe    G    A        0      0        2 
  14  chr14_90503811     ZGre    G    A        0      0        2 
  14  chr14_90503811     ZHar    G    A        0      0        2 
  14  chr14_90503811   Sample    G    A        0      0        2 
  14  chr14_90513229     AAsi    A    C        0      0        2 
  14  chr14_90513229     AKia    A    C        0      0        2 
  14  chr14_90513229     AOna    A    C        0      0        2 
  14  chr14_90513229     ASom    A    C        0      0        2 
  14  chr14_90513229     HCab    A    C      0.5      1        2 
  14  chr14_90513229     HPrz    A    C        0      0        2 
  14  chr14_90513229     ZBoe    A    C        0      0        2 
  14  chr14_90513229     ZGre    A    C        0      0        2 
  14  chr14_90513229     ZHar    A    C        0      0        2 
  14  chr14_90513229   Sample    A    C        0      0        2 
  14  chr14_90513598     AAsi    A    G        0      0        2 
  14  chr14_90513598     AKia    A    G      0.5      1        2 
  14  chr14_90513598     AOna    A    G        0      0        2 
  14  chr14_90513598     ASom    A    G        0      0        2 
  14  chr14_90513598     HCab    A    G        0      0        2 
  14  chr14_90513598     HPrz    A    G        0      0        2 
  14  chr14_90513598     ZBoe    A    G        0      0        2 
  14  chr14_90513598     ZGre    A    G        0      0        2 
  14  chr14_90513598     ZHar    A    G        0      0        2 
  14  chr14_90513598   Sample    A    G        0      0        2 
  14  chr14_90517734     AAsi    G    A        0      0        2 
  14  chr14_90517734     AKia    G    A        1      2        2 
  14  chr14_90517734     AOna    G    A        1      2        2 
  14  chr14_90517734     ASom    G    A        0      0        2 
  14  chr14_90517734     HCab    G    A        1      2        2 
  14  chr14_90517734     HPrz    G    A        1      2        2 
  14  chr14_90517734     ZBoe    G    A        0      0        2 
  14  chr14_90517734     ZGre    G    A        0      0        2 
  14  chr14_90517734     ZHar    G    A        0      0        2 
  14  chr14_90517734   Sample    G    A        0      0        2 
  14  chr14_90528192     AAsi    C    G        0      0        2 
  14  chr14_90528192     AKia    C    G        0      0        2 
  14  chr14_90528192     AOna    C    G      0.5      1        2 
  14  chr14_90528192     ASom    C    G        0      0        2 
  14  chr14_90528192     HCab    C    G        0      0        2 
  14  chr14_90528192     HPrz    C    G        0      0        2 
  14  chr14_90528192     ZBoe    C    G        0      0        2 
  14  chr14_90528192     ZGre    C    G        0      0        2 
  14  chr14_90528192     ZHar    C    G        0      0        2 
  14  chr14_90528192   Sample    C    G        0      0        2 
  14  chr14_90528340     AAsi    T    C        0      0        2 
  14  chr14_90528340     AKia    T    C        0      0        2 
  14  chr14_90528340     AOna    T    C        0      0        2 
  14  chr14_90528340     ASom    T    C        0      0        2 
  14  chr14_90528340     HCab    T    C        0      0        2 
  14  chr14_90528340     HPrz    T    C        0      0        2 
  14  chr14_90528340     ZBoe    T    C        0      0        2 
  14  chr14_90528340     ZGre    T    C        0      0        2 
  14  chr14_90528340     ZHar    T    C        1      2        2 
  14  chr14_90528340   Sample    T    C        0      0        2 
  14  chr14_90532410     AAsi    T    G        0      0        2 
  14  chr14_90532410     AKia    T    G        0      0        2 
  14  chr14_90532410     AOna    T    G        0      0        2 
  14  chr14_90532410     ASom    T    G        0      0        2 
  14  chr14_90532410     HCab    T    G        0      0        2 
  14  chr14_90532410     HPrz    T    G        0      0        2 
  14  chr14_90532410     ZBoe    T    G        0      0        2 
  14  chr14_90532410     ZGre    T    G        0      0        2 
  14  chr14_90532410     ZHar    T    G        1      2        2 
  14  chr14_90532410   Sample    T    G        0      0        2 
  14  chr14_90533731     AAsi    C    A        0      0        2 
  14  chr14_90533731     AKia    C    A        0      0        2 
  14  chr14_90533731     AOna    C    A      0.5      1        2 
  14  chr14_90533731     ASom    C    A        0      0        2 
  14  chr14_90533731     HCab    C    A        0      0        2 
  14  chr14_90533731     HPrz    C    A        0      0        2 
  14  chr14_90533731     ZBoe    C    A        0      0        2 
  14  chr14_90533731     ZGre    C    A        0      0        2 
  14  chr14_90533731     ZHar    C    A        0      0        2 
  14  chr14_90533731   Sample    C    A        0      0        2 
  14  chr14_90539612     AAsi    A    G        0      0        2 
  14  chr14_90539612     AKia    A    G        0      0        2 
  14  chr14_90539612     AOna    A    G        0      0        2 
  14  chr14_90539612     ASom    A    G        0      0        2 
  14  chr14_90539612     HCab    A    G        1      2        2 
  14  chr14_90539612     HPrz    A    G        1      2        2 
  14  chr14_90539612     ZBoe    A    G        0      0        2 
  14  chr14_90539612     ZGre    A    G        0      0        2 
  14  chr14_90539612     ZHar    A    G        1      2        2 
  14  chr14_90539612   Sample    A    G        0      0        2 
  14  chr14_90543905     AAsi    A    G        0      0        2 
  14  chr14_90543905     AKia    A    G        0      0        2 
  14  chr14_90543905     AOna    A    G        0      0        2 
  14  chr14_90543905     ASom    A    G        0      0        2 
  14  chr14_90543905     HCab    A    G        0      0        2 
  14  chr14_90543905     HPrz    A    G        0      0        2 
  14  chr14_90543905     ZBoe    A    G        0      0        2 
  14  chr14_90543905     ZGre    A    G        1      2        2 
  14  chr14_90543905     ZHar    A    G        0      0        2 
  14  chr14_90543905   Sample    A    G        0      0        2 
  14  chr14_90547894     AAsi    G    T        0      0        2 
  14  chr14_90547894     AKia    G    T        0      0        2 
  14  chr14_90547894     AOna    G    T        0      0        2 
  14  chr14_90547894     ASom    G    T        0      0        2 
  14  chr14_90547894     HCab    G    T        0      0        2 
  14  chr14_90547894     HPrz    G    T        0      0        2 
  14  chr14_90547894     ZBoe    G    T        0      0        2 
  14  chr14_90547894     ZGre    G    T        1      2        2 
  14  chr14_90547894     ZHar    G    T        0      0        2 
  14  chr14_90547894   Sample    G    T        0      0        2 
  14  chr14_90553034     AAsi    C    T        0      0        2 
  14  chr14_90553034     AKia    C    T        0      0        2 
  14  chr14_90553034     AOna    C    T        0      0        2 
  14  chr14_90553034     ASom    C    T        0      0        2 
  14  chr14_90553034     HCab    C    T        0      0        2 
  14  chr14_90553034     HPrz    C    T        0      0        2 
  14  chr14_90553034     ZBoe    C    T        0      0        2 
  14  chr14_90553034     ZGre    C    T        0      0        2 
  14  chr14_90553034     ZHar    C    T        1      2        2 
  14  chr14_90553034   Sample    C    T        0      0        2 
  14  chr14_90563841     AAsi    T    C        0      0        2 
  14  chr14_90563841     AKia    T    C        0      0        2 
  14  chr14_90563841     AOna    T    C        0      0        2 
  14  chr14_90563841     ASom    T    C        0      0        2 
  14  chr14_90563841     HCab    T    C        1      2        2 
  14  chr14_90563841     HPrz    T    C        1      2        2 
  14  chr14_90563841     ZBoe    T    C        0      0        2 
  14  chr14_90563841     ZGre    T    C        0      0        2 
  14  chr14_90563841     ZHar    T    C        0      0        2 
  14  chr14_90563841   Sample    T    C        0      0        2 
  14  chr14_90564445     AAsi    G    A        0      0        2 
  14  chr14_90564445     AKia    G    A        0      0        2 
  14  chr14_90564445     AOna    G    A        0      0        2 
  14  chr14_90564445     ASom    G    A        0      0        2 
  14  chr14_90564445     HCab    G    A        0      0        2 
  14  chr14_90564445     HPrz    G    A        0      0        2 
  14  chr14_90564445     ZBoe    G    A      0.5      1        2 
  14  chr14_90564445     ZGre    G    A        0      0        2 
  14  chr14_90564445     ZHar    G    A        0      0        2 
  14  chr14_90564445   Sample    G    A        0      0        2 
  14  chr14_90565103     AAsi    A    G      0.5      1        2 
  14  chr14_90565103     AKia    A    G        0      0        2 
  14  chr14_90565103     AOna    A    G        0      0        2 
  14  chr14_90565103     ASom    A    G        0      0        2 
  14  chr14_90565103     HCab    A    G        0      0        2 
  14  chr14_90565103     HPrz    A    G      0.5      1        2 
  14  chr14_90565103     ZBoe    A    G        0      0        2 
  14  chr14_90565103     ZGre    A    G        0      0        2 
  14  chr14_90565103     ZHar    A    G        0      0        2 
  14  chr14_90565103   Sample    A    G        0      0        2 
  14  chr14_90572065     AAsi    C    T        0      0        2 
  14  chr14_90572065     AKia    C    T        0      0        2 
  14  chr14_90572065     AOna    C    T        0      0        2 
  14  chr14_90572065     ASom    C    T        0      0        2 
  14  chr14_90572065     HCab    C    T        1      2        2 
  14  chr14_90572065     HPrz    C    T        1      2        2 
  14  chr14_90572065     ZBoe    C    T        0      0        2 
  14  chr14_90572065     ZGre    C    T        0      0        2 
  14  chr14_90572065     ZHar    C    T        0      0        2 
  14  chr14_90572065   Sample    C    T        0      0        2 
  14  chr14_90579475     AAsi    C    G        0      0        2 
  14  chr14_90579475     AKia    C    G        0      0        2 
  14  chr14_90579475     AOna    C    G        0      0        2 
  14  chr14_90579475     ASom    C    G        0      0        2 
  14  chr14_90579475     HCab    C    G        0      0        2 
  14  chr14_90579475     HPrz    C    G        0      0        2 
  14  chr14_90579475     ZBoe    C    G        0      0        2 
  14  chr14_90579475     ZGre    C    G      0.5      1        2 
  14  chr14_90579475     ZHar    C    G        0      0        2 
  14  chr14_90579475   Sample    C    G        0      0        2 
  14  chr14_90587381     AAsi    C    T        0      0        2 
  14  chr14_90587381     AKia    C    T        0      0        2 
  14  chr14_90587381     AOna    C    T        0      0        2 
  14  chr14_90587381     ASom    C    T        0      0        2 
  14  chr14_90587381     HCab    C    T        0      0        2 
  14  chr14_90587381     HPrz    C    T        0      0        2 
  14  chr14_90587381     ZBoe    C    T        0      0        2 
  14  chr14_90587381     ZGre    C    T      0.5      1        2 
  14  chr14_90587381     ZHar    C    T        0      0        2 
  14  chr14_90587381   Sample    C    T        0      0        2 
  14  chr14_90589288     AAsi    G    C        0      0        2 
  14  chr14_90589288     AKia    G    C        0      0        2 
  14  chr14_90589288     AOna    G    C        0      0        2 
  14  chr14_90589288     ASom    G    C      0.5      1        2 
  14  chr14_90589288     HCab    G    C        0      0        2 
  14  chr14_90589288     HPrz    G    C        0      0        2 
  14  chr14_90589288     ZBoe    G    C        0      0        2 
  14  chr14_90589288     ZGre    G    C        0      0        2 
  14  chr14_90589288     ZHar    G    C        0      0        2 
  14  chr14_90589288   Sample    G    C        0      0        2 
  14  chr14_90596883     AAsi    A    C        0      0        2 
  14  chr14_90596883     AKia    A    C        0      0        2 
  14  chr14_90596883     AOna    A    C        0      0        2 
  14  chr14_90596883     ASom    A    C        0      0        2 
  14  chr14_90596883     HCab    A    C        0      0        2 
  14  chr14_90596883     HPrz    A    C        0      0        2 
  14  chr14_90596883     ZBoe    A    C        0      0        2 
  14  chr14_90596883     ZGre    A    C        0      0        2 
  14  chr14_90596883     ZHar    A    C        1      2        2 
  14  chr14_90596883   Sample    A    C        0      0        2 
  14  chr14_90602142     AAsi    T    C        0      0        2 
  14  chr14_90602142     AKia    T    C        0      0        2 
  14  chr14_90602142     AOna    T    C        0      0        2 
  14  chr14_90602142     ASom    T    C        0      0        2 
  14  chr14_90602142     HCab    T    C        1      2        2 
  14  chr14_90602142     HPrz    T    C        1      2        2 
  14  chr14_90602142     ZBoe    T    C        0      0        2 
  14  chr14_90602142     ZGre    T    C        0      0        2 
  14  chr14_90602142     ZHar    T    C        0      0        2 
  14  chr14_90602142   Sample    T    C        0      0        2 
  14  chr14_90609457     AAsi    G    A        0      0        2 
  14  chr14_90609457     AKia    G    A        0      0        2 
  14  chr14_90609457     AOna    G    A        0      0        2 
  14  chr14_90609457     ASom    G    A        0      0        2 
  14  chr14_90609457     HCab    G    A        0      0        2 
  14  chr14_90609457     HPrz    G    A        0      0        2 
  14  chr14_90609457     ZBoe    G    A        0      0        2 
  14  chr14_90609457     ZGre    G    A        1      2        2 
  14  chr14_90609457     ZHar    G    A        0      0        2 
  14  chr14_90609457   Sample    G    A        0      0        2 
  14  chr14_90613129     AAsi    T    C        0      0        2 
  14  chr14_90613129     AKia    T    C        0      0        2 
  14  chr14_90613129     AOna    T    C        0      0        2 
  14  chr14_90613129     ASom    T    C        0      0        2 
  14  chr14_90613129     HCab    T    C        1      2        2 
  14  chr14_90613129     HPrz    T    C        1      2        2 
  14  chr14_90613129     ZBoe    T    C        0      0        2 
  14  chr14_90613129     ZGre    T    C        0      0        2 
  14  chr14_90613129     ZHar    T    C        0      0        2 
  14  chr14_90613129   Sample    T    C        0      0        2 
  14  chr14_90614210     AAsi    A    G        0      0        2 
  14  chr14_90614210     AKia    A    G        0      0        2 
  14  chr14_90614210     AOna    A    G        0      0        2 
  14  chr14_90614210     ASom    A    G        0      0        2 
  14  chr14_90614210     HCab    A    G        0      0        2 
  14  chr14_90614210     HPrz    A    G        0      0        2 
  14  chr14_90614210     ZBoe    A    G        0      0        2 
  14  chr14_90614210     ZGre    A    G        0      0        2 
  14  chr14_90614210     ZHar    A    G        1      2        2 
  14  chr14_90614210   Sample    A    G        0      0        2 
  14  chr14_90616745     AAsi    T    C        0      0        2 
  14  chr14_90616745     AKia    T    C        0      0        2 
  14  chr14_90616745     AOna    T    C        0      0        2 
  14  chr14_90616745     ASom    T    C        0      0        2 
  14  chr14_90616745     HCab    T    C        1      2        2 
  14  chr14_90616745     HPrz    T    C        1      2        2 
  14  chr14_90616745     ZBoe    T    C        0      0        2 
  14  chr14_90616745     ZGre    T    C        0      0        2 
  14  chr14_90616745     ZHar    T    C        0      0        2 
  14  chr14_90616745   Sample    T    C        0      0        2 
  14  chr14_90618731     AAsi    T    C        0      0        2 
  14  chr14_90618731     AKia    T    C        0      0        2 
  14  chr14_90618731     AOna    T    C        0      0        2 
  14  chr14_90618731     ASom    T    C        0      0        2 
  14  chr14_90618731     HCab    T    C        0      0        2 
  14  chr14_90618731     HPrz    T    C      0.5      1        2 
  14  chr14_90618731     ZBoe    T    C        0      0        2 
  14  chr14_90618731     ZGre    T    C        0      0        2 
  14  chr14_90618731     ZHar    T    C        0      0        2 
  14  chr14_90618731   Sample    T    C        0      0        2 
  14  chr14_90626260     AAsi    A    G        0      0        2 
  14  chr14_90626260     AKia    A    G      0.5      1        2 
  14  chr14_90626260     AOna    A    G        1      2        2 
  14  chr14_90626260     ASom    A    G        0      0        2 
  14  chr14_90626260     HCab    A    G        0      0        2 
  14  chr14_90626260     HPrz    A    G        0      0        2 
  14  chr14_90626260     ZBoe    A    G        0      0        2 
  14  chr14_90626260     ZGre    A    G        0      0        2 
  14  chr14_90626260     ZHar    A    G        0      0        2 
  14  chr14_90626260   Sample    A    G        0      0        2 
  14  chr14_90628083     AAsi    T    C      0.5      1        2 
  14  chr14_90628083     AKia    T    C        0      0        2 
  14  chr14_90628083     AOna    T    C        0      0        2 
  14  chr14_90628083     ASom    T    C      0.5      1        2 
  14  chr14_90628083     HCab    T    C        0      0        2 
  14  chr14_90628083     HPrz    T    C        0      0        2 
  14  chr14_90628083     ZBoe    T    C        0      0        2 
  14  chr14_90628083     ZGre    T    C        0      0        2 
  14  chr14_90628083     ZHar    T    C        0      0        2 
  14  chr14_90628083   Sample    T    C        1      2        2 
  14  chr14_90628420     AAsi    C    A      0.5      1        2 
  14  chr14_90628420     AKia    C    A        0      0        2 
  14  chr14_90628420     AOna    C    A        0      0        2 
  14  chr14_90628420     ASom    C    A      0.5      1        2 
  14  chr14_90628420     HCab    C    A        0      0        2 
  14  chr14_90628420     HPrz    C    A        0      0        2 
  14  chr14_90628420     ZBoe    C    A        0      0        2 
  14  chr14_90628420     ZGre    C    A        0      0        2 
  14  chr14_90628420     ZHar    C    A        0      0        2 
  14  chr14_90628420   Sample    C    A        1      2        2 
  14  chr14_90639956     AAsi    G    C        0      0        2 
  14  chr14_90639956     AKia    G    C      0.5      1        2 
  14  chr14_90639956     AOna    G    C        0      0        2 
  14  chr14_90639956     ASom    G    C        0      0        2 
  14  chr14_90639956     HCab    G    C        0      0        2 
  14  chr14_90639956     HPrz    G    C        0      0        2 
  14  chr14_90639956     ZBoe    G    C        0      0        2 
  14  chr14_90639956     ZGre    G    C        0      0        2 
  14  chr14_90639956     ZHar    G    C        0      0        2 
  14  chr14_90639956   Sample    G    C        0      0        2 
  14  chr14_90643716     AAsi    G    A        0      0        2 
  14  chr14_90643716     AKia    G    A        0      0        2 
  14  chr14_90643716     AOna    G    A        0      0        2 
  14  chr14_90643716     ASom    G    A        0      0        2 
  14  chr14_90643716     HCab    G    A        1      2        2 
  14  chr14_90643716     HPrz    G    A        1      2        2 
  14  chr14_90643716     ZBoe    G    A        0      0        2 
  14  chr14_90643716     ZGre    G    A        0      0        2 
  14  chr14_90643716     ZHar    G    A        0      0        2 
  14  chr14_90643716   Sample    G    A        0      0        2 
  14  chr14_90644870     AAsi    C    T        1      2        2 
  14  chr14_90644870     AKia    C    T        1      2        2 
  14  chr14_90644870     AOna    C    T        1      2        2 
  14  chr14_90644870     ASom    C    T        1      2        2 
  14  chr14_90644870     HCab    C    T        0      0        2 
  14  chr14_90644870     HPrz    C    T        0      0        2 
  14  chr14_90644870     ZBoe    C    T        0      0        2 
  14  chr14_90644870     ZGre    C    T        0      0        2 
  14  chr14_90644870     ZHar    C    T        0      0        2 
  14  chr14_90644870   Sample    C    T        1      2        2 
  14  chr14_90645970     AAsi    A    G        0      0        2 
  14  chr14_90645970     AKia    A    G        0      0        2 
  14  chr14_90645970     AOna    A    G        1      2        2 
  14  chr14_90645970     ASom    A    G        0      0        2 
  14  chr14_90645970     HCab    A    G        0      0        2 
  14  chr14_90645970     HPrz    A    G        0      0        2 
  14  chr14_90645970     ZBoe    A    G        0      0        2 
  14  chr14_90645970     ZGre    A    G        0      0        2 
  14  chr14_90645970     ZHar    A    G        0      0        2 
  14  chr14_90645970   Sample    A    G        0      0        2 
  14  chr14_90649672     AAsi    C    T        0      0        2 
  14  chr14_90649672     AKia    C    T        0      0        2 
  14  chr14_90649672     AOna    C    T      0.5      1        2 
  14  chr14_90649672     ASom    C    T        0      0        2 
  14  chr14_90649672     HCab    C    T        0      0        2 
  14  chr14_90649672     HPrz    C    T        0      0        2 
  14  chr14_90649672     ZBoe    C    T        0      0        2 
  14  chr14_90649672     ZGre    C    T        0      0        2 
  14  chr14_90649672     ZHar    C    T        0      0        2 
  14  chr14_90649672   Sample    C    T        0      0        2 
  14  chr14_90654369     AAsi    G    A        0      0        2 
  14  chr14_90654369     AKia    G    A        0      0        2 
  14  chr14_90654369     AOna    G    A        0      0        2 
  14  chr14_90654369     ASom    G    A        0      0        2 
  14  chr14_90654369     HCab    G    A        1      2        2 
  14  chr14_90654369     HPrz    G    A      0.5      1        2 
  14  chr14_90654369     ZBoe    G    A        0      0        2 
  14  chr14_90654369     ZGre    G    A        0      0        2 
  14  chr14_90654369     ZHar    G    A        0      0        2 
  14  chr14_90654369   Sample    G    A        0      0        2 
  14  chr14_90667309     AAsi    A    G        0      0        2 
  14  chr14_90667309     AKia    A    G        0      0        2 
  14  chr14_90667309     AOna    A    G        0      0        2 
  14  chr14_90667309     ASom    A    G        0      0        2 
  14  chr14_90667309     HCab    A    G        0      0        2 
  14  chr14_90667309     HPrz    A    G        0      0        2 
  14  chr14_90667309     ZBoe    A    G        0      0        2 
  14  chr14_90667309     ZGre    A    G        1      2        2 
  14  chr14_90667309     ZHar    A    G      0.5      1        2 
  14  chr14_90667309   Sample    A    G        0      0        2 
  14  chr14_90671205     AAsi    C    T        0      0        2 
  14  chr14_90671205     AKia    C    T        0      0        2 
  14  chr14_90671205     AOna    C    T        0      0        2 
  14  chr14_90671205     ASom    C    T        0      0        2 
  14  chr14_90671205     HCab    C    T        0      0        2 
  14  chr14_90671205     HPrz    C    T        0      0        2 
  14  chr14_90671205     ZBoe    C    T        0      0        2 
  14  chr14_90671205     ZGre    C    T        0      0        2 
  14  chr14_90671205     ZHar    C    T      0.5      1        2 
  14  chr14_90671205   Sample    C    T        0      0        2 
  14  chr14_90671936     AAsi    T    G        0      0        2 
  14  chr14_90671936     AKia    T    G        0      0        2 
  14  chr14_90671936     AOna    T    G        0      0        2 
  14  chr14_90671936     ASom    T    G      0.5      1        2 
  14  chr14_90671936     HCab    T    G        0      0        2 
  14  chr14_90671936     HPrz    T    G        0      0        2 
  14  chr14_90671936     ZBoe    T    G        0      0        2 
  14  chr14_90671936     ZGre    T    G        0      0        2 
  14  chr14_90671936     ZHar    T    G        0      0        2 
  14  chr14_90671936   Sample    T    G        0      0        2 
  14  chr14_90691525     AAsi    C    T        0      0        2 
  14  chr14_90691525     AKia    C    T        0      0        2 
  14  chr14_90691525     AOna    C    T      0.5      1        2 
  14  chr14_90691525     ASom    C    T        0      0        2 
  14  chr14_90691525     HCab    C    T        0      0        2 
  14  chr14_90691525     HPrz    C    T        0      0        2 
  14  chr14_90691525     ZBoe    C    T        0      0        2 
  14  chr14_90691525     ZGre    C    T        0      0        2 
  14  chr14_90691525     ZHar    C    T        0      0        2 
  14  chr14_90691525   Sample    C    T        0      0        2 
  14  chr14_90692098     AAsi    G    A        0      0        2 
  14  chr14_90692098     AKia    G    A        0      0        2 
  14  chr14_90692098     AOna    G    A        0      0        2 
  14  chr14_90692098     ASom    G    A        0      0        2 
  14  chr14_90692098     HCab    G    A        0      0        2 
  14  chr14_90692098     HPrz    G    A      0.5      1        2 
  14  chr14_90692098     ZBoe    G    A        0      0        2 
  14  chr14_90692098     ZGre    G    A        0      0        2 
  14  chr14_90692098     ZHar    G    A        0      0        2 
  14  chr14_90692098   Sample    G    A        0      0        2 
  14  chr14_90695864     AAsi    T    C        0      0        2 
  14  chr14_90695864     AKia    T    C        0      0        2 
  14  chr14_90695864     AOna    T    C        0      0        2 
  14  chr14_90695864     ASom    T    C        0      0        2 
  14  chr14_90695864     HCab    T    C        0      0        2 
  14  chr14_90695864     HPrz    T    C      0.5      1        2 
  14  chr14_90695864     ZBoe    T    C        0      0        2 
  14  chr14_90695864     ZGre    T    C        0      0        2 
  14  chr14_90695864     ZHar    T    C        0      0        2 
  14  chr14_90695864   Sample    T    C        0      0        2 
  14  chr14_90696514     AAsi    A    G        0      0        2 
  14  chr14_90696514     AKia    A    G        0      0        2 
  14  chr14_90696514     AOna    A    G        0      0        2 
  14  chr14_90696514     ASom    A    G        0      0        2 
  14  chr14_90696514     HCab    A    G        0      0        2 
  14  chr14_90696514     HPrz    A    G        0      0        2 
  14  chr14_90696514     ZBoe    A    G        0      0        2 
  14  chr14_90696514     ZGre    A    G      0.5      1        2 
  14  chr14_90696514     ZHar    A    G        0      0        2 
  14  chr14_90696514   Sample    A    G        0      0        2 
  14  chr14_90711332     AAsi    A    G        1      2        2 
  14  chr14_90711332     AKia    A    G        0      0        2 
  14  chr14_90711332     AOna    A    G        0      0        2 
  14  chr14_90711332     ASom    A    G        1      2        2 
  14  chr14_90711332     HCab    A    G        0      0        2 
  14  chr14_90711332     HPrz    A    G        0      0        2 
  14  chr14_90711332     ZBoe    A    G        0      0        2 
  14  chr14_90711332     ZGre    A    G        0      0        2 
  14  chr14_90711332     ZHar    A    G        0      0        2 
  14  chr14_90711332   Sample    A    G        1      2        2 
  14  chr14_90712898     AAsi    C    T        0      0        2 
  14  chr14_90712898     AKia    C    T        0      0        2 
  14  chr14_90712898     AOna    C    T      0.5      1        2 
  14  chr14_90712898     ASom    C    T        0      0        2 
  14  chr14_90712898     HCab    C    T        0      0        2 
  14  chr14_90712898     HPrz    C    T        0      0        2 
  14  chr14_90712898     ZBoe    C    T        0      0        2 
  14  chr14_90712898     ZGre    C    T        0      0        2 
  14  chr14_90712898     ZHar    C    T        1      2        2 
  14  chr14_90712898   Sample    C    T        0      0        2 
  14  chr14_90714734     AAsi    C    G        0      0        2 
  14  chr14_90714734     AKia    C    G        0      0        2 
  14  chr14_90714734     AOna    C    G        0      0        2 
  14  chr14_90714734     ASom    C    G        0      0        2 
  14  chr14_90714734     HCab    C    G        1      2        2 
  14  chr14_90714734     HPrz    C    G        1      2        2 
  14  chr14_90714734     ZBoe    C    G        0      0        2 
  14  chr14_90714734     ZGre    C    G        0      0        2 
  14  chr14_90714734     ZHar    C    G        0      0        2 
  14  chr14_90714734   Sample    C    G        0      0        2 
  14  chr14_90717310     AAsi    A    G        0      0        2 
  14  chr14_90717310     AKia    A    G        0      0        2 
  14  chr14_90717310     AOna    A    G        0      0        2 
  14  chr14_90717310     ASom    A    G        0      0        2 
  14  chr14_90717310     HCab    A    G      0.5      1        2 
  14  chr14_90717310     HPrz    A    G        0      0        2 
  14  chr14_90717310     ZBoe    A    G        0      0        2 
  14  chr14_90717310     ZGre    A    G        0      0        2 
  14  chr14_90717310     ZHar    A    G        0      0        2 
  14  chr14_90717310   Sample    A    G        0      0        2 
  14  chr14_90719146     AAsi    T    A        0      0        2 
  14  chr14_90719146     AKia    T    A        0      0        2 
  14  chr14_90719146     AOna    T    A        0      0        2 
  14  chr14_90719146     ASom    T    A      0.5      1        2 
  14  chr14_90719146     HCab    T    A        0      0        2 
  14  chr14_90719146     HPrz    T    A        0      0        2 
  14  chr14_90719146     ZBoe    T    A        0      0        2 
  14  chr14_90719146     ZGre    T    A        0      0        2 
  14  chr14_90719146     ZHar    T    A        0      0        2 
  14  chr14_90719146   Sample    T    A        0      0        2 
  14  chr14_90720700     AAsi    G    A        0      0        2 
  14  chr14_90720700     AKia    G    A        0      0        2 
  14  chr14_90720700     AOna    G    A        0      0        2 
  14  chr14_90720700     ASom    G    A        0      0        2 
  14  chr14_90720700     HCab    G    A        1      2        2 
  14  chr14_90720700     HPrz    G    A        1      2        2 
  14  chr14_90720700     ZBoe    G    A        0      0        2 
  14  chr14_90720700     ZGre    G    A        0      0        2 
  14  chr14_90720700     ZHar    G    A        0      0        2 
  14  chr14_90720700   Sample    G    A        0      0        2 
  14  chr14_90721955     AAsi    C    A        0      0        2 
  14  chr14_90721955     AKia    C    A        0      0        2 
  14  chr14_90721955     AOna    C    A        0      0        2 
  14  chr14_90721955     ASom    C    A        0      0        2 
  14  chr14_90721955     HCab    C    A        1      2        2 
  14  chr14_90721955     HPrz    C    A        1      2        2 
  14  chr14_90721955     ZBoe    C    A        0      0        2 
  14  chr14_90721955     ZGre    C    A        0      0        2 
  14  chr14_90721955     ZHar    C    A        0      0        2 
  14  chr14_90721955   Sample    C    A        0      0        2 
  14  chr14_90725874     AAsi    A    G        0      0        2 
  14  chr14_90725874     AKia    A    G        0      0        2 
  14  chr14_90725874     AOna    A    G        0      0        2 
  14  chr14_90725874     ASom    A    G        1      2        2 
  14  chr14_90725874     HCab    A    G        0      0        2 
  14  chr14_90725874     HPrz    A    G        0      0        2 
  14  chr14_90725874     ZBoe    A    G        0      0        2 
  14  chr14_90725874     ZGre    A    G        0      0        2 
  14  chr14_90725874     ZHar    A    G        0      0        2 
  14  chr14_90725874   Sample    A    G        0      0        2 
  14  chr14_90730329     AAsi    A    C        0      0        2 
  14  chr14_90730329     AKia    A    C        0      0        2 
  14  chr14_90730329     AOna    A    C        0      0        2 
  14  chr14_90730329     ASom    A    C        0      0        2 
  14  chr14_90730329     HCab    A    C        0      0        2 
  14  chr14_90730329     HPrz    A    C        0      0        2 
  14  chr14_90730329     ZBoe    A    C        0      0        2 
  14  chr14_90730329     ZGre    A    C        0      0        2 
  14  chr14_90730329     ZHar    A    C        1      2        2 
  14  chr14_90730329   Sample    A    C        0      0        2 
  14  chr14_90737700     AAsi    G    A        0      0        2 
  14  chr14_90737700     AKia    G    A        0      0        2 
  14  chr14_90737700     AOna    G    A        0      0        2 
  14  chr14_90737700     ASom    G    A        0      0        2 
  14  chr14_90737700     HCab    G    A        1      2        2 
  14  chr14_90737700     HPrz    G    A        1      2        2 
  14  chr14_90737700     ZBoe    G    A        0      0        2 
  14  chr14_90737700     ZGre    G    A        0      0        2 
  14  chr14_90737700     ZHar    G    A        0      0        2 
  14  chr14_90737700   Sample    G    A        0      0        2 
  14  chr14_90744568     AAsi    T    G        0      0        2 
  14  chr14_90744568     AKia    T    G        0      0        2 
  14  chr14_90744568     AOna    T    G        0      0        2 
  14  chr14_90744568     ASom    T    G        0      0        2 
  14  chr14_90744568     HCab    T    G        0      0        2 
  14  chr14_90744568     HPrz    T    G        0      0        2 
  14  chr14_90744568     ZBoe    T    G        0      0        2 
  14  chr14_90744568     ZGre    T    G      0.5      1        2 
  14  chr14_90744568     ZHar    T    G        0      0        2 
  14  chr14_90744568   Sample    T    G        0      0        2 
  14  chr14_90745990     AAsi    A    G        0      0        2 
  14  chr14_90745990     AKia    A    G        0      0        2 
  14  chr14_90745990     AOna    A    G        0      0        2 
  14  chr14_90745990     ASom    A    G        0      0        2 
  14  chr14_90745990     HCab    A    G        0      0        2 
  14  chr14_90745990     HPrz    A    G        0      0        2 
  14  chr14_90745990     ZBoe    A    G        0      0        2 
  14  chr14_90745990     ZGre    A    G        0      0        2 
  14  chr14_90745990     ZHar    A    G        1      2        2 
  14  chr14_90745990   Sample    A    G        0      0        2 
  14  chr14_90746025     AAsi    C    G        0      0        2 
  14  chr14_90746025     AKia    C    G        0      0        2 
  14  chr14_90746025     AOna    C    G        0      0        2 
  14  chr14_90746025     ASom    C    G        0      0        2 
  14  chr14_90746025     HCab    C    G        0      0        2 
  14  chr14_90746025     HPrz    C    G        0      0        2 
  14  chr14_90746025     ZBoe    C    G        1      2        2 
  14  chr14_90746025     ZGre    C    G        1      2        2 
  14  chr14_90746025     ZHar    C    G        1      2        2 
  14  chr14_90746025   Sample    C    G        0      0        2 
  14  chr14_90747284     AAsi    G    A        1      2        2 
  14  chr14_90747284     AKia    G    A        0      0        2 
  14  chr14_90747284     AOna    G    A        0      0        2 
  14  chr14_90747284     ASom    G    A        1      2        2 
  14  chr14_90747284     HCab    G    A        0      0        2 
  14  chr14_90747284     HPrz    G    A        0      0        2 
  14  chr14_90747284     ZBoe    G    A        0      0        2 
  14  chr14_90747284     ZGre    G    A        0      0        2 
  14  chr14_90747284     ZHar    G    A        0      0        2 
  14  chr14_90747284   Sample    G    A        1      2        2 
  14  chr14_90747593     AAsi    T    C        0      0        2 
  14  chr14_90747593     AKia    T    C        0      0        2 
  14  chr14_90747593     AOna    T    C      0.5      1        2 
  14  chr14_90747593     ASom    T    C        0      0        2 
  14  chr14_90747593     HCab    T    C        0      0        2 
  14  chr14_90747593     HPrz    T    C        0      0        2 
  14  chr14_90747593     ZBoe    T    C        1      2        2 
  14  chr14_90747593     ZGre    T    C        1      2        2 
  14  chr14_90747593     ZHar    T    C        1      2        2 
  14  chr14_90747593   Sample    T    C        0      0        2 
  14  chr14_90749096     AAsi    C    T        0      0        2 
  14  chr14_90749096     AKia    C    T        0      0        2 
  14  chr14_90749096     AOna    C    T      0.5      1        2 
  14  chr14_90749096     ASom    C    T        0      0        2 
  14  chr14_90749096     HCab    C    T        0      0        2 
  14  chr14_90749096     HPrz    C    T        0      0        2 
  14  chr14_90749096     ZBoe    C    T        0      0        2 
  14  chr14_90749096     ZGre    C    T        0      0        2 
  14  chr14_90749096     ZHar    C    T        0      0        2 
  14  chr14_90749096   Sample    C    T        0      0        2 
  14  chr14_90755179     AAsi    G    A        0      0        2 
  14  chr14_90755179     AKia    G    A        0      0        2 
  14  chr14_90755179     AOna    G    A        0      0        2 
  14  chr14_90755179     ASom    G    A        0      0        2 
  14  chr14_90755179     HCab    G    A        0      0        2 
  14  chr14_90755179     HPrz    G    A        0      0        2 
  14  chr14_90755179     ZBoe    G    A      0.5      1        2 
  14  chr14_90755179     ZGre    G    A        0      0        2 
  14  chr14_90755179     ZHar    G    A        0      0        2 
  14  chr14_90755179   Sample    G    A        0      0        2 
  14  chr14_90757601     AAsi    G    C        0      0        2 
  14  chr14_90757601     AKia    G    C        0      0        2 
  14  chr14_90757601     AOna    G    C        0      0        2 
  14  chr14_90757601     ASom    G    C        0      0        2 
  14  chr14_90757601     HCab    G    C        0      0        2 
  14  chr14_90757601     HPrz    G    C        0      0        2 
  14  chr14_90757601     ZBoe    G    C        1      2        2 
  14  chr14_90757601     ZGre    G    C        1      2        2 
  14  chr14_90757601     ZHar    G    C        1      2        2 
  14  chr14_90757601   Sample    G    C        0      0        2 
  14  chr14_90758493     AAsi    A    G        0      0        2 
  14  chr14_90758493     AKia    A    G        0      0        2 
  14  chr14_90758493     AOna    A    G        0      0        2 
  14  chr14_90758493     ASom    A    G        0      0        2 
  14  chr14_90758493     HCab    A    G        0      0        2 
  14  chr14_90758493     HPrz    A    G        0      0        2 
  14  chr14_90758493     ZBoe    A    G        1      2        2 
  14  chr14_90758493     ZGre    A    G        1      2        2 
  14  chr14_90758493     ZHar    A    G        1      2        2 
  14  chr14_90758493   Sample    A    G        0      0        2 
  14  chr14_90772171     AAsi    G    A        0      0        2 
  14  chr14_90772171     AKia    G    A        0      0        2 
  14  chr14_90772171     AOna    G    A        0      0        2 
  14  chr14_90772171     ASom    G    A        0      0        2 
  14  chr14_90772171     HCab    G    A        1      2        2 
  14  chr14_90772171     HPrz    G    A        1      2        2 
  14  chr14_90772171     ZBoe    G    A        0      0        2 
  14  chr14_90772171     ZGre    G    A        0      0        2 
  14  chr14_90772171     ZHar    G    A        0      0        2 
  14  chr14_90772171   Sample    G    A        0      0        2 
  14  chr14_90787509     AAsi    C    T        0      0        2 
  14  chr14_90787509     AKia    C    T        0      0        2 
  14  chr14_90787509     AOna    C    T        0      0        2 
  14  chr14_90787509     ASom    C    T      0.5      1        2 
  14  chr14_90787509     HCab    C    T        0      0        2 
  14  chr14_90787509     HPrz    C    T        0      0        2 
  14  chr14_90787509     ZBoe    C    T        0      0        2 
  14  chr14_90787509     ZGre    C    T        0      0        2 
  14  chr14_90787509     ZHar    C    T        0      0        2 
  14  chr14_90787509   Sample    C    T        0      0        2 
  14  chr14_90789281     AAsi    C    T        0      0        2 
  14  chr14_90789281     AKia    C    T        0      0        2 
  14  chr14_90789281     AOna    C    T        0      0        2 
  14  chr14_90789281     ASom    C    T        0      0        2 
  14  chr14_90789281     HCab    C    T        1      2        2 
  14  chr14_90789281     HPrz    C    T        1      2        2 
  14  chr14_90789281     ZBoe    C    T        0      0        2 
  14  chr14_90789281     ZGre    C    T        0      0        2 
  14  chr14_90789281     ZHar    C    T        0      0        2 
  14  chr14_90789281   Sample    C    T        0      0        2 
  14  chr14_90790594     AAsi    C    G        0      0        2 
  14  chr14_90790594     AKia    C    G        0      0        2 
  14  chr14_90790594     AOna    C    G        0      0        2 
  14  chr14_90790594     ASom    C    G        0      0        2 
  14  chr14_90790594     HCab    C    G        0      0        2 
  14  chr14_90790594     HPrz    C    G        0      0        2 
  14  chr14_90790594     ZBoe    C    G        1      2        2 
  14  chr14_90790594     ZGre    C    G        0      0        2 
  14  chr14_90790594     ZHar    C    G        0      0        2 
  14  chr14_90790594   Sample    C    G        0      0        2 
  14  chr14_90801212     AAsi    T    C        0      0        2 
  14  chr14_90801212     AKia    T    C        0      0        2 
  14  chr14_90801212     AOna    T    C        0      0        2 
  14  chr14_90801212     ASom    T    C        0      0        2 
  14  chr14_90801212     HCab    T    C        1      2        2 
  14  chr14_90801212     HPrz    T    C        1      2        2 
  14  chr14_90801212     ZBoe    T    C        0      0        2 
  14  chr14_90801212     ZGre    T    C        0      0        2 
  14  chr14_90801212     ZHar    T    C        0      0        2 
  14  chr14_90801212   Sample    T    C        0      0        2 
  14  chr14_90801704     AAsi    A    G        0      0        2 
  14  chr14_90801704     AKia    A    G        0      0        2 
  14  chr14_90801704     AOna    A    G        0      0        2 
  14  chr14_90801704     ASom    A    G        0      0        2 
  14  chr14_90801704     HCab    A    G        0      0        2 
  14  chr14_90801704     HPrz    A    G        0      0        2 
  14  chr14_90801704     ZBoe    A    G      0.5      1        2 
  14  chr14_90801704     ZGre    A    G        0      0        2 
  14  chr14_90801704     ZHar    A    G        0      0        2 
  14  chr14_90801704   Sample    A    G        0      0        2 
  14  chr14_90803359     AAsi    C    G        0      0        2 
  14  chr14_90803359     AKia    C    G        0      0        2 
  14  chr14_90803359     AOna    C    G        0      0        2 
  14  chr14_90803359     ASom    C    G        0      0        2 
  14  chr14_90803359     HCab    C    G        1      2        2 
  14  chr14_90803359     HPrz    C    G        1      2        2 
  14  chr14_90803359     ZBoe    C    G        0      0        2 
  14  chr14_90803359     ZGre    C    G        0      0        2 
  14  chr14_90803359     ZHar    C    G        0      0        2 
  14  chr14_90803359   Sample    C    G        0      0        2 
  14  chr14_90810680     AAsi    A    G        0      0        2 
  14  chr14_90810680     AKia    A    G        0      0        2 
  14  chr14_90810680     AOna    A    G        0      0        2 
  14  chr14_90810680     ASom    A    G        0      0        2 
  14  chr14_90810680     HCab    A    G      0.5      1        2 
  14  chr14_90810680     HPrz    A    G      0.5      1        2 
  14  chr14_90810680     ZBoe    A    G        0      0        2 
  14  chr14_90810680     ZGre    A    G        0      0        2 
  14  chr14_90810680     ZHar    A    G        0      0        2 
  14  chr14_90810680   Sample    A    G        0      0        2 
  14  chr14_90811795     AAsi    C    A        0      0        2 
  14  chr14_90811795     AKia    C    A        1      2        2 
  14  chr14_90811795     AOna    C    A        0      0        2 
  14  chr14_90811795     ASom    C    A        0      0        2 
  14  chr14_90811795     HCab    C    A        0      0        2 
  14  chr14_90811795     HPrz    C    A        0      0        2 
  14  chr14_90811795     ZBoe    C    A        0      0        2 
  14  chr14_90811795     ZGre    C    A        0      0        2 
  14  chr14_90811795     ZHar    C    A        0      0        2 
  14  chr14_90811795   Sample    C    A        0      0        2 
  14  chr14_90812434     AAsi    G    A        0      0        2 
  14  chr14_90812434     AKia    G    A        0      0        2 
  14  chr14_90812434     AOna    G    A        0      0        2 
  14  chr14_90812434     ASom    G    A        0      0        2 
  14  chr14_90812434     HCab    G    A      0.5      1        2 
  14  chr14_90812434     HPrz    G    A      0.5      1        2 
  14  chr14_90812434     ZBoe    G    A        0      0        2 
  14  chr14_90812434     ZGre    G    A        0      0        2 
  14  chr14_90812434     ZHar    G    A        0      0        2 
  14  chr14_90812434   Sample    G    A        0      0        2 
  14  chr14_90813844     AAsi    T    C        0      0        2 
  14  chr14_90813844     AKia    T    C        0      0        2 
  14  chr14_90813844     AOna    T    C        0      0        2 
  14  chr14_90813844     ASom    T    C        0      0        2 
  14  chr14_90813844     HCab    T    C        0      0        2 
  14  chr14_90813844     HPrz    T    C        0      0        2 
  14  chr14_90813844     ZBoe    T    C        1      2        2 
  14  chr14_90813844     ZGre    T    C        1      2        2 
  14  chr14_90813844     ZHar    T    C        1      2        2 
  14  chr14_90813844   Sample    T    C        0      0        2 
  14  chr14_90819426     AAsi    C    T        0      0        2 
  14  chr14_90819426     AKia    C    T        0      0        2 
  14  chr14_90819426     AOna    C    T      0.5      1        2 
  14  chr14_90819426     ASom    C    T        0      0        2 
  14  chr14_90819426     HCab    C    T        0      0        2 
  14  chr14_90819426     HPrz    C    T        0      0        2 
  14  chr14_90819426     ZBoe    C    T        0      0        2 
  14  chr14_90819426     ZGre    C    T        0      0        2 
  14  chr14_90819426     ZHar    C    T        0      0        2 
  14  chr14_90819426   Sample    C    T        0      0        2 
  14  chr14_90819933     AAsi    T    C      0.5      1        2 
  14  chr14_90819933     AKia    T    C        0      0        2 
  14  chr14_90819933     AOna    T    C        0      0        2 
  14  chr14_90819933     ASom    T    C        0      0        2 
  14  chr14_90819933     HCab    T    C        0      0        2 
  14  chr14_90819933     HPrz    T    C        0      0        2 
  14  chr14_90819933     ZBoe    T    C        0      0        2 
  14  chr14_90819933     ZGre    T    C        0      0        2 
  14  chr14_90819933     ZHar    T    C      0.5      1        2 
  14  chr14_90819933   Sample    T    C        0      0        2 
  14  chr14_90820004     AAsi    A    T        0      0        2 
  14  chr14_90820004     AKia    A    T        0      0        2 
  14  chr14_90820004     AOna    A    T        0      0        2 
  14  chr14_90820004     ASom    A    T        0      0        2 
  14  chr14_90820004     HCab    A    T        0      0        2 
  14  chr14_90820004     HPrz    A    T      0.5      1        2 
  14  chr14_90820004     ZBoe    A    T        0      0        2 
  14  chr14_90820004     ZGre    A    T        0      0        2 
  14  chr14_90820004     ZHar    A    T        0      0        2 
  14  chr14_90820004   Sample    A    T        0      0        2 
  14  chr14_90827757     AAsi    T    C        0      0        2 
  14  chr14_90827757     AKia    T    C      0.5      1        2 
  14  chr14_90827757     AOna    T    C        0      0        2 
  14  chr14_90827757     ASom    T    C        0      0        2 
  14  chr14_90827757     HCab    T    C        0      0        2 
  14  chr14_90827757     HPrz    T    C        0      0        2 
  14  chr14_90827757     ZBoe    T    C        0      0        2 
  14  chr14_90827757     ZGre    T    C        0      0        2 
  14  chr14_90827757     ZHar    T    C        0      0        2 
  14  chr14_90827757   Sample    T    C        0      0        2 
  14  chr14_90828608     AAsi    C    T        0      0        2 
  14  chr14_90828608     AKia    C    T        0      0        2 
  14  chr14_90828608     AOna    C    T        0      0        2 
  14  chr14_90828608     ASom    C    T        0      0        2 
  14  chr14_90828608     HCab    C    T        1      2        2 
  14  chr14_90828608     HPrz    C    T        1      2        2 
  14  chr14_90828608     ZBoe    C    T        0      0        2 
  14  chr14_90828608     ZGre    C    T        0      0        2 
  14  chr14_90828608     ZHar    C    T        0      0        2 
  14  chr14_90828608   Sample    C    T        0      0        2 
  14  chr14_90831860     AAsi    C    T        0      0        2 
  14  chr14_90831860     AKia    C    T        0      0        2 
  14  chr14_90831860     AOna    C    T        0      0        2 
  14  chr14_90831860     ASom    C    T        0      0        2 
  14  chr14_90831860     HCab    C    T        1      2        2 
  14  chr14_90831860     HPrz    C    T        1      2        2 
  14  chr14_90831860     ZBoe    C    T        0      0        2 
  14  chr14_90831860     ZGre    C    T        0      0        2 
  14  chr14_90831860     ZHar    C    T        0      0        2 
  14  chr14_90831860   Sample    C    T        0      0        2 
  14  chr14_90844411     AAsi    G    C        0      0        2 
  14  chr14_90844411     AKia    G    C        0      0        2 
  14  chr14_90844411     AOna    G    C        0      0        2 
  14  chr14_90844411     ASom    G    C        0      0        2 
  14  chr14_90844411     HCab    G    C        1      2        2 
  14  chr14_90844411     HPrz    G    C        1      2        2 
  14  chr14_90844411     ZBoe    G    C        0      0        2 
  14  chr14_90844411     ZGre    G    C        0      0        2 
  14  chr14_90844411     ZHar    G    C        0      0        2 
  14  chr14_90844411   Sample    G    C        0      0        2 
  14  chr14_90848214     AAsi    C    T      0.5      1        2 
  14  chr14_90848214     AKia    C    T        0      0        2 
  14  chr14_90848214     AOna    C    T        0      0        2 
  14  chr14_90848214     ASom    C    T        0      0        2 
  14  chr14_90848214     HCab    C    T        0      0        2 
  14  chr14_90848214     HPrz    C    T        0      0        2 
  14  chr14_90848214     ZBoe    C    T        0      0        2 
  14  chr14_90848214     ZGre    C    T        0      0        2 
  14  chr14_90848214     ZHar    C    T        0      0        2 
  14  chr14_90848214   Sample    C    T        0      0        2 
  14  chr14_90851413     AAsi    C    T        0      0        2 
  14  chr14_90851413     AKia    C    T        0      0        2 
  14  chr14_90851413     AOna    C    T        0      0        2 
  14  chr14_90851413     ASom    C    T        0      0        2 
  14  chr14_90851413     HCab    C    T        1      2        2 
  14  chr14_90851413     HPrz    C    T        1      2        2 
  14  chr14_90851413     ZBoe    C    T        0      0        2 
  14  chr14_90851413     ZGre    C    T        0      0        2 
  14  chr14_90851413     ZHar    C    T        0      0        2 
  14  chr14_90851413   Sample    C    T        0      0        2 
  14  chr14_90852645     AAsi    T    C        0      0        2 
  14  chr14_90852645     AKia    T    C        0      0        2 
  14  chr14_90852645     AOna    T    C        0      0        2 
  14  chr14_90852645     ASom    T    C        0      0        2 
  14  chr14_90852645     HCab    T    C        0      0        2 
  14  chr14_90852645     HPrz    T    C        0      0        2 
  14  chr14_90852645     ZBoe    T    C        0      0        2 
  14  chr14_90852645     ZGre    T    C        0      0        2 
  14  chr14_90852645     ZHar    T    C        1      2        2 
  14  chr14_90852645   Sample    T    C        0      0        2 
  14  chr14_90852766     AAsi    G    A        0      0        2 
  14  chr14_90852766     AKia    G    A        0      0        2 
  14  chr14_90852766     AOna    G    A        0      0        2 
  14  chr14_90852766     ASom    G    A        0      0        2 
  14  chr14_90852766     HCab    G    A        1      2        2 
  14  chr14_90852766     HPrz    G    A        1      2        2 
  14  chr14_90852766     ZBoe    G    A        0      0        2 
  14  chr14_90852766     ZGre    G    A        0      0        2 
  14  chr14_90852766     ZHar    G    A        0      0        2 
  14  chr14_90852766   Sample    G    A        0      0        2 
  14  chr14_90855996     AAsi    A    G        0      0        2 
  14  chr14_90855996     AKia    A    G        0      0        2 
  14  chr14_90855996     AOna    A    G        0      0        2 
  14  chr14_90855996     ASom    A    G        0      0        2 
  14  chr14_90855996     HCab    A    G        0      0        2 
  14  chr14_90855996     HPrz    A    G        0      0        2 
  14  chr14_90855996     ZBoe    A    G        0      0        2 
  14  chr14_90855996     ZGre    A    G        0      0        2 
  14  chr14_90855996     ZHar    A    G      0.5      1        2 
  14  chr14_90855996   Sample    A    G        0      0        2 
  14  chr14_90864450     AAsi    A    G        0      0        2 
  14  chr14_90864450     AKia    A    G        0      0        2 
  14  chr14_90864450     AOna    A    G      0.5      1        2 
  14  chr14_90864450     ASom    A    G        0      0        2 
  14  chr14_90864450     HCab    A    G        0      0        2 
  14  chr14_90864450     HPrz    A    G        0      0        2 
  14  chr14_90864450     ZBoe    A    G        0      0        2 
  14  chr14_90864450     ZGre    A    G        0      0        2 
  14  chr14_90864450     ZHar    A    G        0      0        2 
  14  chr14_90864450   Sample    A    G        0      0        2 
  14  chr14_90869735     AAsi    G    T        0      0        2 
  14  chr14_90869735     AKia    G    T        0      0        2 
  14  chr14_90869735     AOna    G    T        0      0        2 
  14  chr14_90869735     ASom    G    T        0      0        2 
  14  chr14_90869735     HCab    G    T        0      0        2 
  14  chr14_90869735     HPrz    G    T        0      0        2 
  14  chr14_90869735     ZBoe    G    T        0      0        2 
  14  chr14_90869735     ZGre    G    T      0.5      1        2 
  14  chr14_90869735     ZHar    G    T        0      0        2 
  14  chr14_90869735   Sample    G    T        0      0        2 
  14  chr14_90871632     AAsi    G    A        0      0        2 
  14  chr14_90871632     AKia    G    A        0      0        2 
  14  chr14_90871632     AOna    G    A        0      0        2 
  14  chr14_90871632     ASom    G    A        0      0        2 
  14  chr14_90871632     HCab    G    A      0.5      1        2 
  14  chr14_90871632     HPrz    G    A      0.5      1        2 
  14  chr14_90871632     ZBoe    G    A        0      0        2 
  14  chr14_90871632     ZGre    G    A        0      0        2 
  14  chr14_90871632     ZHar    G    A        0      0        2 
  14  chr14_90871632   Sample    G    A        0      0        2 
  14  chr14_90875982     AAsi    C    T        0      0        2 
  14  chr14_90875982     AKia    C    T        1      2        2 
  14  chr14_90875982     AOna    C    T        1      2        2 
  14  chr14_90875982     ASom    C    T        0      0        2 
  14  chr14_90875982     HCab    C    T        0      0        2 
  14  chr14_90875982     HPrz    C    T        0      0        2 
  14  chr14_90875982     ZBoe    C    T        0      0        2 
  14  chr14_90875982     ZGre    C    T        0      0        2 
  14  chr14_90875982     ZHar    C    T        0      0        2 
  14  chr14_90875982   Sample    C    T        0      0        2 
  14  chr14_90889046     AAsi    C    T        0      0        2 
  14  chr14_90889046     AKia    C    T        0      0        2 
  14  chr14_90889046     AOna    C    T        0      0        2 
  14  chr14_90889046     ASom    C    T        0      0        2 
  14  chr14_90889046     HCab    C    T      0.5      1        2 
  14  chr14_90889046     HPrz    C    T        0      0        2 
  14  chr14_90889046     ZBoe    C    T        0      0        2 
  14  chr14_90889046     ZGre    C    T        0      0        2 
  14  chr14_90889046     ZHar    C    T        0      0        2 
  14  chr14_90889046   Sample    C    T        0      0        2 
  14  chr14_90894137     AAsi    C    T        0      0        2 
  14  chr14_90894137     AKia    C    T        0      0        2 
  14  chr14_90894137     AOna    C    T        0      0        2 
  14  chr14_90894137     ASom    C    T        0      0        2 
  14  chr14_90894137     HCab    C    T        0      0        2 
  14  chr14_90894137     HPrz    C    T        0      0        2 
  14  chr14_90894137     ZBoe    C    T      0.5      1        2 
  14  chr14_90894137     ZGre    C    T        0      0        2 
  14  chr14_90894137     ZHar    C    T        0      0        2 
  14  chr14_90894137   Sample    C    T        0      0        2 
  14  chr14_90896331     AAsi    G    C        0      0        2 
  14  chr14_90896331     AKia    G    C        0      0        2 
  14  chr14_90896331     AOna    G    C        0      0        2 
  14  chr14_90896331     ASom    G    C        0      0        2 
  14  chr14_90896331     HCab    G    C        0      0        2 
  14  chr14_90896331     HPrz    G    C        0      0        2 
  14  chr14_90896331     ZBoe    G    C      0.5      1        2 
  14  chr14_90896331     ZGre    G    C        0      0        2 
  14  chr14_90896331     ZHar    G    C        0      0        2 
  14  chr14_90896331   Sample    G    C        0      0        2 
  14  chr14_90903568     AAsi    T    C        0      0        2 
  14  chr14_90903568     AKia    T    C        0      0        2 
  14  chr14_90903568     AOna    T    C        0      0        2 
  14  chr14_90903568     ASom    T    C        0      0        2 
  14  chr14_90903568     HCab    T    C        1      2        2 
  14  chr14_90903568     HPrz    T    C        1      2        2 
  14  chr14_90903568     ZBoe    T    C        0      0        2 
  14  chr14_90903568     ZGre    T    C        0      0        2 
  14  chr14_90903568     ZHar    T    C        0      0        2 
  14  chr14_90903568   Sample    T    C        0      0        2 
  14  chr14_90904282     AAsi    A    G        0      0        2 
  14  chr14_90904282     AKia    A    G        0      0        2 
  14  chr14_90904282     AOna    A    G        0      0        2 
  14  chr14_90904282     ASom    A    G        0      0        2 
  14  chr14_90904282     HCab    A    G        0      0        2 
  14  chr14_90904282     HPrz    A    G        0      0        2 
  14  chr14_90904282     ZBoe    A    G      0.5      1        2 
  14  chr14_90904282     ZGre    A    G        0      0        2 
  14  chr14_90904282     ZHar    A    G        0      0        2 
  14  chr14_90904282   Sample    A    G        0      0        2 
  14  chr14_90904704     AAsi    T    C        0      0        2 
  14  chr14_90904704     AKia    T    C        0      0        2 
  14  chr14_90904704     AOna    T    C        0      0        2 
  14  chr14_90904704     ASom    T    C        0      0        2 
  14  chr14_90904704     HCab    T    C        0      0        2 
  14  chr14_90904704     HPrz    T    C        0      0        2 
  14  chr14_90904704     ZBoe    T    C        0      0        2 
  14  chr14_90904704     ZGre    T    C      0.5      1        2 
  14  chr14_90904704     ZHar    T    C        0      0        2 
  14  chr14_90904704   Sample    T    C        0      0        2 
  14  chr14_90905382     AAsi    G    A        0      0        2 
  14  chr14_90905382     AKia    G    A        0      0        2 
  14  chr14_90905382     AOna    G    A        0      0        2 
  14  chr14_90905382     ASom    G    A        0      0        2 
  14  chr14_90905382     HCab    G    A        1      2        2 
  14  chr14_90905382     HPrz    G    A        1      2        2 
  14  chr14_90905382     ZBoe    G    A        0      0        2 
  14  chr14_90905382     ZGre    G    A        0      0        2 
  14  chr14_90905382     ZHar    G    A        0      0        2 
  14  chr14_90905382   Sample    G    A        0      0        2 
  14  chr14_90907951     AAsi    A    C        0      0        2 
  14  chr14_90907951     AKia    A    C        0      0        2 
  14  chr14_90907951     AOna    A    C        0      0        2 
  14  chr14_90907951     ASom    A    C      0.5      1        2 
  14  chr14_90907951     HCab    A    C        0      0        2 
  14  chr14_90907951     HPrz    A    C        0      0        2 
  14  chr14_90907951     ZBoe    A    C        0      0        2 
  14  chr14_90907951     ZGre    A    C        0      0        2 
  14  chr14_90907951     ZHar    A    C        0      0        2 
  14  chr14_90907951   Sample    A    C        0      0        2 
  14  chr14_90909468     AAsi    T    C        0      0        2 
  14  chr14_90909468     AKia    T    C        0      0        2 
  14  chr14_90909468     AOna    T    C        0      0        2 
  14  chr14_90909468     ASom    T    C        0      0        2 
  14  chr14_90909468     HCab    T    C      0.5      1        2 
  14  chr14_90909468     HPrz    T    C        0      0        2 
  14  chr14_90909468     ZBoe    T    C        0      0        2 
  14  chr14_90909468     ZGre    T    C        0      0        2 
  14  chr14_90909468     ZHar    T    C        0      0        2 
  14  chr14_90909468   Sample    T    C        0      0        2 
  14  chr14_90911871     AAsi    A    G        0      0        2 
  14  chr14_90911871     AKia    A    G        0      0        2 
  14  chr14_90911871     AOna    A    G        0      0        2 
  14  chr14_90911871     ASom    A    G        0      0        2 
  14  chr14_90911871     HCab    A    G        0      0        2 
  14  chr14_90911871     HPrz    A    G        0      0        2 
  14  chr14_90911871     ZBoe    A    G        0      0        2 
  14  chr14_90911871     ZGre    A    G        0      0        2 
  14  chr14_90911871     ZHar    A    G        1      2        2 
  14  chr14_90911871   Sample    A    G        0      0        2 
  14  chr14_90912082     AAsi    T    A        0      0        2 
  14  chr14_90912082     AKia    T    A        0      0        2 
  14  chr14_90912082     AOna    T    A        0      0        2 
  14  chr14_90912082     ASom    T    A        0      0        2 
  14  chr14_90912082     HCab    T    A        0      0        2 
  14  chr14_90912082     HPrz    T    A        0      0        2 
  14  chr14_90912082     ZBoe    T    A        0      0        2 
  14  chr14_90912082     ZGre    T    A      0.5      1        2 
  14  chr14_90912082     ZHar    T    A        0      0        2 
  14  chr14_90912082   Sample    T    A        0      0        2 
  14  chr14_90913880     AAsi    T    C        0      0        2 
  14  chr14_90913880     AKia    T    C        0      0        2 
  14  chr14_90913880     AOna    T    C        0      0        2 
  14  chr14_90913880     ASom    T    C        0      0        2 
  14  chr14_90913880     HCab    T    C      0.5      1        2 
  14  chr14_90913880     HPrz    T    C      0.5      1        2 
  14  chr14_90913880     ZBoe    T    C        0      0        2 
  14  chr14_90913880     ZGre    T    C        0      0        2 
  14  chr14_90913880     ZHar    T    C        0      0        2 
  14  chr14_90913880   Sample    T    C        0      0        2 
  14  chr14_90918560     AAsi    T    C        0      0        2 
  14  chr14_90918560     AKia    T    C        0      0        2 
  14  chr14_90918560     AOna    T    C        0      0        2 
  14  chr14_90918560     ASom    T    C        0      0        2 
  14  chr14_90918560     HCab    T    C        0      0        2 
  14  chr14_90918560     HPrz    T    C        0      0        2 
  14  chr14_90918560     ZBoe    T    C        1      2        2 
  14  chr14_90918560     ZGre    T    C        1      2        2 
  14  chr14_90918560     ZHar    T    C        1      2        2 
  14  chr14_90918560   Sample    T    C        0      0        2 
  14  chr14_90922208     AAsi    G    T        0      0        2 
  14  chr14_90922208     AKia    G    T        0      0        2 
  14  chr14_90922208     AOna    G    T        0      0        2 
  14  chr14_90922208     ASom    G    T        0      0        2 
  14  chr14_90922208     HCab    G    T        0      0        2 
  14  chr14_90922208     HPrz    G    T        0      0        2 
  14  chr14_90922208     ZBoe    G    T      0.5      1        2 
  14  chr14_90922208     ZGre    G    T        0      0        2 
  14  chr14_90922208     ZHar    G    T        0      0        2 
  14  chr14_90922208   Sample    G    T        0      0        2 
  14  chr14_90930554     AAsi    G    A        0      0        2 
  14  chr14_90930554     AKia    G    A        0      0        2 
  14  chr14_90930554     AOna    G    A        0      0        2 
  14  chr14_90930554     ASom    G    A        0      0        2 
  14  chr14_90930554     HCab    G    A        1      2        2 
  14  chr14_90930554     HPrz    G    A        1      2        2 
  14  chr14_90930554     ZBoe    G    A        0      0        2 
  14  chr14_90930554     ZGre    G    A        0      0        2 
  14  chr14_90930554     ZHar    G    A        0      0        2 
  14  chr14_90930554   Sample    G    A        0      0        2 
  14  chr14_90944060     AAsi    T    C        0      0        2 
  14  chr14_90944060     AKia    T    C        0      0        2 
  14  chr14_90944060     AOna    T    C        0      0        2 
  14  chr14_90944060     ASom    T    C        0      0        2 
  14  chr14_90944060     HCab    T    C        0      0        2 
  14  chr14_90944060     HPrz    T    C        0      0        2 
  14  chr14_90944060     ZBoe    T    C      0.5      1        2 
  14  chr14_90944060     ZGre    T    C        0      0        2 
  14  chr14_90944060     ZHar    T    C        0      0        2 
  14  chr14_90944060   Sample    T    C        0      0        2 
  14  chr14_90946288     AAsi    T    G        0      0        2 
  14  chr14_90946288     AKia    T    G        0      0        2 
  14  chr14_90946288     AOna    T    G        0      0        2 
  14  chr14_90946288     ASom    T    G        0      0        2 
  14  chr14_90946288     HCab    T    G        0      0        2 
  14  chr14_90946288     HPrz    T    G      0.5      1        2 
  14  chr14_90946288     ZBoe    T    G        0      0        2 
  14  chr14_90946288     ZGre    T    G        0      0        2 
  14  chr14_90946288     ZHar    T    G        0      0        2 
  14  chr14_90946288   Sample    T    G        0      0        2 
  14  chr14_90949951     AAsi    T    C        0      0        2 
  14  chr14_90949951     AKia    T    C        0      0        2 
  14  chr14_90949951     AOna    T    C        0      0        2 
  14  chr14_90949951     ASom    T    C        0      0        2 
  14  chr14_90949951     HCab    T    C        0      0        2 
  14  chr14_90949951     HPrz    T    C        0      0        2 
  14  chr14_90949951     ZBoe    T    C        0      0        2 
  14  chr14_90949951     ZGre    T    C        1      2        2 
  14  chr14_90949951     ZHar    T    C        0      0        2 
  14  chr14_90949951   Sample    T    C        0      0        2 
  14  chr14_90956793     AAsi    T    C        0      0        2 
  14  chr14_90956793     AKia    T    C        0      0        2 
  14  chr14_90956793     AOna    T    C        0      0        2 
  14  chr14_90956793     ASom    T    C      0.5      1        2 
  14  chr14_90956793     HCab    T    C        0      0        2 
  14  chr14_90956793     HPrz    T    C        0      0        2 
  14  chr14_90956793     ZBoe    T    C        0      0        2 
  14  chr14_90956793     ZGre    T    C        0      0        2 
  14  chr14_90956793     ZHar    T    C        0      0        2 
  14  chr14_90956793   Sample    T    C        0      0        2 
  14  chr14_90957649     AAsi    A    G        0      0        2 
  14  chr14_90957649     AKia    A    G        0      0        2 
  14  chr14_90957649     AOna    A    G        0      0        2 
  14  chr14_90957649     ASom    A    G        0      0        2 
  14  chr14_90957649     HCab    A    G        0      0        2 
  14  chr14_90957649     HPrz    A    G        0      0        2 
  14  chr14_90957649     ZBoe    A    G        1      2        2 
  14  chr14_90957649     ZGre    A    G        0      0        2 
  14  chr14_90957649     ZHar    A    G        0      0        2 
  14  chr14_90957649   Sample    A    G        0      0        2 
  14  chr14_90965071     AAsi    A    G      0.5      1        2 
  14  chr14_90965071     AKia    A    G        0      0        2 
  14  chr14_90965071     AOna    A    G        0      0        2 
  14  chr14_90965071     ASom    A    G        0      0        2 
  14  chr14_90965071     HCab    A    G        0      0        2 
  14  chr14_90965071     HPrz    A    G        0      0        2 
  14  chr14_90965071     ZBoe    A    G        0      0        2 
  14  chr14_90965071     ZGre    A    G        0      0        2 
  14  chr14_90965071     ZHar    A    G        0      0        2 
  14  chr14_90965071   Sample    A    G        0      0        2 
  14  chr14_90966094     AAsi    T    C        0      0        2 
  14  chr14_90966094     AKia    T    C        0      0        2 
  14  chr14_90966094     AOna    T    C        0      0        2 
  14  chr14_90966094     ASom    T    C        0      0        2 
  14  chr14_90966094     HCab    T    C        0      0        2 
  14  chr14_90966094     HPrz    T    C        0      0        2 
  14  chr14_90966094     ZBoe    T    C        1      2        2 
  14  chr14_90966094     ZGre    T    C        1      2        2 
  14  chr14_90966094     ZHar    T    C        0      0        2 
  14  chr14_90966094   Sample    T    C        0      0        2 
  14  chr14_90971167     AAsi    C    T      0.5      1        2 
  14  chr14_90971167     AKia    C    T        0      0        2 
  14  chr14_90971167     AOna    C    T        0      0        2 
  14  chr14_90971167     ASom    C    T        0      0        2 
  14  chr14_90971167     HCab    C    T        0      0        2 
  14  chr14_90971167     HPrz    C    T        0      0        2 
  14  chr14_90971167     ZBoe    C    T        0      0        2 
  14  chr14_90971167     ZGre    C    T        0      0        2 
  14  chr14_90971167     ZHar    C    T        0      0        2 
  14  chr14_90971167   Sample    C    T        0      0        2 
  14  chr14_90972782     AAsi    A    G        1      2        2 
  14  chr14_90972782     AKia    A    G        0      0        2 
  14  chr14_90972782     AOna    A    G        0      0        2 
  14  chr14_90972782     ASom    A    G        1      2        2 
  14  chr14_90972782     HCab    A    G        0      0        2 
  14  chr14_90972782     HPrz    A    G        0      0        2 
  14  chr14_90972782     ZBoe    A    G        0      0        2 
  14  chr14_90972782     ZGre    A    G        0      0        2 
  14  chr14_90972782     ZHar    A    G        0      0        2 
  14  chr14_90972782   Sample    A    G        1      2        2 
  14  chr14_90979668     AAsi    C    T        0      0        2 
  14  chr14_90979668     AKia    C    T        0      0        2 
  14  chr14_90979668     AOna    C    T        0      0        2 
  14  chr14_90979668     ASom    C    T        0      0        2 
  14  chr14_90979668     HCab    C    T        1      2        2 
  14  chr14_90979668     HPrz    C    T        1      2        2 
  14  chr14_90979668     ZBoe    C    T        0      0        2 
  14  chr14_90979668     ZGre    C    T        0      0        2 
  14  chr14_90979668     ZHar    C    T        0      0        2 
  14  chr14_90979668   Sample    C    T        0      0        2 
  14  chr14_90982939     AAsi    C    T        0      0        2 
  14  chr14_90982939     AKia    C    T        0      0        2 
  14  chr14_90982939     AOna    C    T        0      0        2 
  14  chr14_90982939     ASom    C    T        0      0        2 
  14  chr14_90982939     HCab    C    T      0.5      1        2 
  14  chr14_90982939     HPrz    C    T        0      0        2 
  14  chr14_90982939     ZBoe    C    T        0      0        2 
  14  chr14_90982939     ZGre    C    T        0      0        2 
  14  chr14_90982939     ZHar    C    T        0      0        2 
  14  chr14_90982939   Sample    C    T        0      0        2 
  14  chr14_90984795     AAsi    A    G        0      0        2 
  14  chr14_90984795     AKia    A    G        0      0        2 
  14  chr14_90984795     AOna    A    G        0      0        2 
  14  chr14_90984795     ASom    A    G        0      0        2 
  14  chr14_90984795     HCab    A    G        0      0        2 
  14  chr14_90984795     HPrz    A    G        0      0        2 
  14  chr14_90984795     ZBoe    A    G        0      0        2 
  14  chr14_90984795     ZGre    A    G        0      0        2 
  14  chr14_90984795     ZHar    A    G      0.5      1        2 
  14  chr14_90984795   Sample    A    G        0      0        2 
  14  chr14_90985924     AAsi    A    G        0      0        2 
  14  chr14_90985924     AKia    A    G        0      0        2 
  14  chr14_90985924     AOna    A    G      0.5      1        2 
  14  chr14_90985924     ASom    A    G        0      0        2 
  14  chr14_90985924     HCab    A    G        0      0        2 
  14  chr14_90985924     HPrz    A    G        0      0        2 
  14  chr14_90985924     ZBoe    A    G        0      0        2 
  14  chr14_90985924     ZGre    A    G        0      0        2 
  14  chr14_90985924     ZHar    A    G        0      0        2 
  14  chr14_90985924   Sample    A    G        0      0        2 
  14  chr14_90989190     AAsi    T    C        0      0        2 
  14  chr14_90989190     AKia    T    C        0      0        2 
  14  chr14_90989190     AOna    T    C        0      0        2 
  14  chr14_90989190     ASom    T    C        0      0        2 
  14  chr14_90989190     HCab    T    C        1      2        2 
  14  chr14_90989190     HPrz    T    C        1      2        2 
  14  chr14_90989190     ZBoe    T    C        0      0        2 
  14  chr14_90989190     ZGre    T    C        0      0        2 
  14  chr14_90989190     ZHar    T    C        0      0        2 
  14  chr14_90989190   Sample    T    C        0      0        2 
  14  chr14_90992151     AAsi    A    G        0      0        2 
  14  chr14_90992151     AKia    A    G        0      0        2 
  14  chr14_90992151     AOna    A    G        0      0        2 
  14  chr14_90992151     ASom    A    G        0      0        2 
  14  chr14_90992151     HCab    A    G        0      0        2 
  14  chr14_90992151     HPrz    A    G        0      0        2 
  14  chr14_90992151     ZBoe    A    G      0.5      1        2 
  14  chr14_90992151     ZGre    A    G        1      2        2 
  14  chr14_90992151     ZHar    A    G        0      0        2 
  14  chr14_90992151   Sample    A    G        0      0        2 
  14  chr14_90992259     AAsi    C    T        0      0        2 
  14  chr14_90992259     AKia    C    T        0      0        2 
  14  chr14_90992259     AOna    C    T        0      0        2 
  14  chr14_90992259     ASom    C    T        0      0        2 
  14  chr14_90992259     HCab    C    T        0      0        2 
  14  chr14_90992259     HPrz    C    T        0      0        2 
  14  chr14_90992259     ZBoe    C    T        0      0        2 
  14  chr14_90992259     ZGre    C    T      0.5      1        2 
  14  chr14_90992259     ZHar    C    T        0      0        2 
  14  chr14_90992259   Sample    C    T        0      0        2 
  14  chr14_90994095     AAsi    T    G        0      0        2 
  14  chr14_90994095     AKia    T    G        0      0        2 
  14  chr14_90994095     AOna    T    G        0      0        2 
  14  chr14_90994095     ASom    T    G        0      0        2 
  14  chr14_90994095     HCab    T    G      0.5      1        2 
  14  chr14_90994095     HPrz    T    G      0.5      1        2 
  14  chr14_90994095     ZBoe    T    G        0      0        2 
  14  chr14_90994095     ZGre    T    G        0      0        2 
  14  chr14_90994095     ZHar    T    G        0      0        2 
  14  chr14_90994095   Sample    T    G        0      0        2 
  14  chr14_90995011     AAsi    C    G        0      0        2 
  14  chr14_90995011     AKia    C    G        0      0        2 
  14  chr14_90995011     AOna    C    G        0      0        2 
  14  chr14_90995011     ASom    C    G        0      0        2 
  14  chr14_90995011     HCab    C    G        0      0        2 
  14  chr14_90995011     HPrz    C    G        0      0        2 
  14  chr14_90995011     ZBoe    C    G        0      0        2 
  14  chr14_90995011     ZGre    C    G        1      2        2 
  14  chr14_90995011     ZHar    C    G        0      0        2 
  14  chr14_90995011   Sample    C    G        0      0        2 
  14  chr14_91028712     AAsi    T    C        1      2        2 
  14  chr14_91028712     AKia    T    C        0      0        2 
  14  chr14_91028712     AOna    T    C        0      0        2 
  14  chr14_91028712     ASom    T    C        1      2        2 
  14  chr14_91028712     HCab    T    C        0      0        2 
  14  chr14_91028712     HPrz    T    C        0      0        2 
  14  chr14_91028712     ZBoe    T    C        0      0        2 
  14  chr14_91028712     ZGre    T    C        0      0        2 
  14  chr14_91028712     ZHar    T    C        0      0        2 
  14  chr14_91028712   Sample    T    C        1      2        2 
  14  chr14_91029658     AAsi    T    C      0.5      1        2 
  14  chr14_91029658     AKia    T    C        0      0        2 
  14  chr14_91029658     AOna    T    C        0      0        2 
  14  chr14_91029658     ASom    T    C        0      0        2 
  14  chr14_91029658     HCab    T    C        0      0        2 
  14  chr14_91029658     HPrz    T    C        0      0        2 
  14  chr14_91029658     ZBoe    T    C        0      0        2 
  14  chr14_91029658     ZGre    T    C        0      0        2 
  14  chr14_91029658     ZHar    T    C        0      0        2 
  14  chr14_91029658   Sample    T    C        0      0        2 
  14  chr14_91036124     AAsi    T    C        1      2        2 
  14  chr14_91036124     AKia    T    C        0      0        2 
  14  chr14_91036124     AOna    T    C        0      0        2 
  14  chr14_91036124     ASom    T    C        1      2        2 
  14  chr14_91036124     HCab    T    C        0      0        2 
  14  chr14_91036124     HPrz    T    C        0      0        2 
  14  chr14_91036124     ZBoe    T    C        0      0        2 
  14  chr14_91036124     ZGre    T    C        0      0        2 
  14  chr14_91036124     ZHar    T    C        0      0        2 
  14  chr14_91036124   Sample    T    C        1      2        2 
  14  chr14_91039794     AAsi    G    C        0      0        2 
  14  chr14_91039794     AKia    G    C        0      0        2 
  14  chr14_91039794     AOna    G    C        1      2        2 
  14  chr14_91039794     ASom    G    C        0      0        2 
  14  chr14_91039794     HCab    G    C        0      0        2 
  14  chr14_91039794     HPrz    G    C        0      0        2 
  14  chr14_91039794     ZBoe    G    C        0      0        2 
  14  chr14_91039794     ZGre    G    C        0      0        2 
  14  chr14_91039794     ZHar    G    C        0      0        2 
  14  chr14_91039794   Sample    G    C        0      0        2 
  14  chr14_91041824     AAsi    A    C      0.5      1        2 
  14  chr14_91041824     AKia    A    C        0      0        2 
  14  chr14_91041824     AOna    A    C        0      0        2 
  14  chr14_91041824     ASom    A    C        0      0        2 
  14  chr14_91041824     HCab    A    C        0      0        2 
  14  chr14_91041824     HPrz    A    C        0      0        2 
  14  chr14_91041824     ZBoe    A    C        0      0        2 
  14  chr14_91041824     ZGre    A    C        0      0        2 
  14  chr14_91041824     ZHar    A    C        0      0        2 
  14  chr14_91041824   Sample    A    C        0      0        2 
  14  chr14_91042738     AAsi    T    C        0      0        2 
  14  chr14_91042738     AKia    T    C        0      0        2 
  14  chr14_91042738     AOna    T    C        0      0        2 
  14  chr14_91042738     ASom    T    C        0      0        2 
  14  chr14_91042738     HCab    T    C        1      2        2 
  14  chr14_91042738     HPrz    T    C        1      2        2 
  14  chr14_91042738     ZBoe    T    C        0      0        2 
  14  chr14_91042738     ZGre    T    C        0      0        2 
  14  chr14_91042738     ZHar    T    C        0      0        2 
  14  chr14_91042738   Sample    T    C        0      0        2 
  14  chr14_91046749     AAsi    G    A        0      0        2 
  14  chr14_91046749     AKia    G    A        0      0        2 
  14  chr14_91046749     AOna    G    A        0      0        2 
  14  chr14_91046749     ASom    G    A        0      0        2 
  14  chr14_91046749     HCab    G    A        0      0        2 
  14  chr14_91046749     HPrz    G    A        0      0        2 
  14  chr14_91046749     ZBoe    G    A      0.5      1        2 
  14  chr14_91046749     ZGre    G    A        0      0        2 
  14  chr14_91046749     ZHar    G    A        0      0        2 
  14  chr14_91046749   Sample    G    A        0      0        2 
  14  chr14_91047768     AAsi    A    G        0      0        2 
  14  chr14_91047768     AKia    A    G        0      0        2 
  14  chr14_91047768     AOna    A    G        0      0        2 
  14  chr14_91047768     ASom    A    G        0      0        2 
  14  chr14_91047768     HCab    A    G        1      2        2 
  14  chr14_91047768     HPrz    A    G        1      2        2 
  14  chr14_91047768     ZBoe    A    G        0      0        2 
  14  chr14_91047768     ZGre    A    G        0      0        2 
  14  chr14_91047768     ZHar    A    G        0      0        2 
  14  chr14_91047768   Sample    A    G        0      0        2 
  14  chr14_91049223     AAsi    A    G        1      2        2 
  14  chr14_91049223     AKia    A    G        0      0        2 
  14  chr14_91049223     AOna    A    G        0      0        2 
  14  chr14_91049223     ASom    A    G        0      0        2 
  14  chr14_91049223     HCab    A    G        0      0        2 
  14  chr14_91049223     HPrz    A    G        0      0        2 
  14  chr14_91049223     ZBoe    A    G        0      0        2 
  14  chr14_91049223     ZGre    A    G        0      0        2 
  14  chr14_91049223     ZHar    A    G        0      0        2 
  14  chr14_91049223   Sample    A    G        0      0        2 
  14  chr14_91049972     AAsi    A    G        0      0        2 
  14  chr14_91049972     AKia    A    G        0      0        2 
  14  chr14_91049972     AOna    A    G        0      0        2 
  14  chr14_91049972     ASom    A    G        0      0        2 
  14  chr14_91049972     HCab    A    G        0      0        2 
  14  chr14_91049972     HPrz    A    G        0      0        2 
  14  chr14_91049972     ZBoe    A    G        0      0        2 
  14  chr14_91049972     ZGre    A    G        0      0        2 
  14  chr14_91049972     ZHar    A    G      0.5      1        2 
  14  chr14_91049972   Sample    A    G        0      0        2 
  14  chr14_91086003     AAsi    A    G        0      0        2 
  14  chr14_91086003     AKia    A    G      0.5      1        2 
  14  chr14_91086003     AOna    A    G        0      0        2 
  14  chr14_91086003     ASom    A    G        0      0        2 
  14  chr14_91086003     HCab    A    G        0      0        2 
  14  chr14_91086003     HPrz    A    G        0      0        2 
  14  chr14_91086003     ZBoe    A    G        0      0        2 
  14  chr14_91086003     ZGre    A    G        0      0        2 
  14  chr14_91086003     ZHar    A    G        0      0        2 
  14  chr14_91086003   Sample    A    G        0      0        2 
  14  chr14_91088545     AAsi    A    C        0      0        2 
  14  chr14_91088545     AKia    A    C        0      0        2 
  14  chr14_91088545     AOna    A    C        0      0        2 
  14  chr14_91088545     ASom    A    C        0      0        2 
  14  chr14_91088545     HCab    A    C        1      2        2 
  14  chr14_91088545     HPrz    A    C        0      0        2 
  14  chr14_91088545     ZBoe    A    C        0      0        2 
  14  chr14_91088545     ZGre    A    C        0      0        2 
  14  chr14_91088545     ZHar    A    C        0      0        2 
  14  chr14_91088545   Sample    A    C        0      0        2 
  14  chr14_91089484     AAsi    C    T        0      0        2 
  14  chr14_91089484     AKia    C    T        0      0        2 
  14  chr14_91089484     AOna    C    T        0      0        2 
  14  chr14_91089484     ASom    C    T        0      0        2 
  14  chr14_91089484     HCab    C    T        1      2        2 
  14  chr14_91089484     HPrz    C    T        1      2        2 
  14  chr14_91089484     ZBoe    C    T        0      0        2 
  14  chr14_91089484     ZGre    C    T        0      0        2 
  14  chr14_91089484     ZHar    C    T        0      0        2 
  14  chr14_91089484   Sample    C    T        0      0        2 
  14  chr14_91091867     AAsi    T    C        0      0        2 
  14  chr14_91091867     AKia    T    C        0      0        2 
  14  chr14_91091867     AOna    T    C        0      0        2 
  14  chr14_91091867     ASom    T    C        0      0        2 
  14  chr14_91091867     HCab    T    C        0      0        2 
  14  chr14_91091867     HPrz    T    C        0      0        2 
  14  chr14_91091867     ZBoe    T    C      0.5      1        2 
  14  chr14_91091867     ZGre    T    C        0      0        2 
  14  chr14_91091867     ZHar    T    C        0      0        2 
  14  chr14_91091867   Sample    T    C        0      0        2 
  14  chr14_91095904     AAsi    C    T        0      0        2 
  14  chr14_91095904     AKia    C    T        0      0        2 
  14  chr14_91095904     AOna    C    T        0      0        2 
  14  chr14_91095904     ASom    C    T        0      0        2 
  14  chr14_91095904     HCab    C    T      0.5      1        2 
  14  chr14_91095904     HPrz    C    T        0      0        2 
  14  chr14_91095904     ZBoe    C    T        0      0        2 
  14  chr14_91095904     ZGre    C    T        0      0        2 
  14  chr14_91095904     ZHar    C    T        0      0        2 
  14  chr14_91095904   Sample    C    T        0      0        2 
  14  chr14_91100442     AAsi    A    C        0      0        2 
  14  chr14_91100442     AKia    A    C        0      0        2 
  14  chr14_91100442     AOna    A    C      0.5      1        2 
  14  chr14_91100442     ASom    A    C        0      0        2 
  14  chr14_91100442     HCab    A    C        0      0        2 
  14  chr14_91100442     HPrz    A    C        0      0        2 
  14  chr14_91100442     ZBoe    A    C        0      0        2 
  14  chr14_91100442     ZGre    A    C        0      0        2 
  14  chr14_91100442     ZHar    A    C        0      0        2 
  14  chr14_91100442   Sample    A    C        0      0        2 
  14  chr14_91103134     AAsi    C    T        0      0        2 
  14  chr14_91103134     AKia    C    T        0      0        2 
  14  chr14_91103134     AOna    C    T      0.5      1        2 
  14  chr14_91103134     ASom    C    T        0      0        2 
  14  chr14_91103134     HCab    C    T        0      0        2 
  14  chr14_91103134     HPrz    C    T        0      0        2 
  14  chr14_91103134     ZBoe    C    T        0      0        2 
  14  chr14_91103134     ZGre    C    T        0      0        2 
  14  chr14_91103134     ZHar    C    T        0      0        2 
  14  chr14_91103134   Sample    C    T        0      0        2 
  14  chr14_91103552     AAsi    C    G        0      0        2 
  14  chr14_91103552     AKia    C    G        0      0        2 
  14  chr14_91103552     AOna    C    G        0      0        2 
  14  chr14_91103552     ASom    C    G        0      0        2 
  14  chr14_91103552     HCab    C    G        1      2        2 
  14  chr14_91103552     HPrz    C    G        1      2        2 
  14  chr14_91103552     ZBoe    C    G        0      0        2 
  14  chr14_91103552     ZGre    C    G        0      0        2 
  14  chr14_91103552     ZHar    C    G        0      0        2 
  14  chr14_91103552   Sample    C    G        0      0        2 
  14  chr14_91110372     AAsi    C    G        0      0        2 
  14  chr14_91110372     AKia    C    G        0      0        2 
  14  chr14_91110372     AOna    C    G        0      0        2 
  14  chr14_91110372     ASom    C    G        0      0        2 
  14  chr14_91110372     HCab    C    G        0      0        2 
  14  chr14_91110372     HPrz    C    G        0      0        2 
  14  chr14_91110372     ZBoe    C    G        0      0        2 
  14  chr14_91110372     ZGre    C    G      0.5      1        2 
  14  chr14_91110372     ZHar    C    G        0      0        2 
  14  chr14_91110372   Sample    C    G        0      0        2 
  14  chr14_91114272     AAsi    C    T        0      0        2 
  14  chr14_91114272     AKia    C    T        0      0        2 
  14  chr14_91114272     AOna    C    T        0      0        2 
  14  chr14_91114272     ASom    C    T        0      0        2 
  14  chr14_91114272     HCab    C    T        0      0        2 
  14  chr14_91114272     HPrz    C    T        0      0        2 
  14  chr14_91114272     ZBoe    C    T        0      0        2 
  14  chr14_91114272     ZGre    C    T        1      2        2 
  14  chr14_91114272     ZHar    C    T        0      0        2 
  14  chr14_91114272   Sample    C    T        0      0        2 
  14  chr14_91117418     AAsi    G    A        0      0        2 
  14  chr14_91117418     AKia    G    A        0      0        2 
  14  chr14_91117418     AOna    G    A      0.5      1        2 
  14  chr14_91117418     ASom    G    A        0      0        2 
  14  chr14_91117418     HCab    G    A        0      0        2 
  14  chr14_91117418     HPrz    G    A        0      0        2 
  14  chr14_91117418     ZBoe    G    A        0      0        2 
  14  chr14_91117418     ZGre    G    A        0      0        2 
  14  chr14_91117418     ZHar    G    A        0      0        2 
  14  chr14_91117418   Sample    G    A        0      0        2 
  14  chr14_91122601     AAsi    C    T        0      0        2 
  14  chr14_91122601     AKia    C    T        0      0        2 
  14  chr14_91122601     AOna    C    T        0      0        2 
  14  chr14_91122601     ASom    C    T        0      0        2 
  14  chr14_91122601     HCab    C    T        1      2        2 
  14  chr14_91122601     HPrz    C    T        1      2        2 
  14  chr14_91122601     ZBoe    C    T        0      0        2 
  14  chr14_91122601     ZGre    C    T        0      0        2 
  14  chr14_91122601     ZHar    C    T        0      0        2 
  14  chr14_91122601   Sample    C    T        0      0        2 
  14  chr14_91122679     AAsi    C    A        0      0        2 
  14  chr14_91122679     AKia    C    A        0      0        2 
  14  chr14_91122679     AOna    C    A        0      0        2 
  14  chr14_91122679     ASom    C    A        0      0        2 
  14  chr14_91122679     HCab    C    A        0      0        2 
  14  chr14_91122679     HPrz    C    A        0      0        2 
  14  chr14_91122679     ZBoe    C    A      0.5      1        2 
  14  chr14_91122679     ZGre    C    A        0      0        2 
  14  chr14_91122679     ZHar    C    A        0      0        2 
  14  chr14_91122679   Sample    C    A        0      0        2 
  14  chr14_91129872     AAsi    C    A        0      0        2 
  14  chr14_91129872     AKia    C    A        0      0        2 
  14  chr14_91129872     AOna    C    A        0      0        2 
  14  chr14_91129872     ASom    C    A        0      0        2 
  14  chr14_91129872     HCab    C    A      0.5      1        2 
  14  chr14_91129872     HPrz    C    A        1      2        2 
  14  chr14_91129872     ZBoe    C    A        0      0        2 
  14  chr14_91129872     ZGre    C    A        0      0        2 
  14  chr14_91129872     ZHar    C    A        0      0        2 
  14  chr14_91129872   Sample    C    A        0      0        2 
  14  chr14_91130561     AAsi    T    G      0.5      1        2 
  14  chr14_91130561     AKia    T    G        0      0        2 
  14  chr14_91130561     AOna    T    G        0      0        2 
  14  chr14_91130561     ASom    T    G        0      0        2 
  14  chr14_91130561     HCab    T    G        0      0        2 
  14  chr14_91130561     HPrz    T    G        0      0        2 
  14  chr14_91130561     ZBoe    T    G        0      0        2 
  14  chr14_91130561     ZGre    T    G        0      0        2 
  14  chr14_91130561     ZHar    T    G        0      0        2 
  14  chr14_91130561   Sample    T    G        0      0        2 
  14  chr14_91133087     AAsi    T    A        0      0        2 
  14  chr14_91133087     AKia    T    A      0.5      1        2 
  14  chr14_91133087     AOna    T    A      0.5      1        2 
  14  chr14_91133087     ASom    T    A        0      0        2 
  14  chr14_91133087     HCab    T    A        0      0        2 
  14  chr14_91133087     HPrz    T    A        0      0        2 
  14  chr14_91133087     ZBoe    T    A        0      0        2 
  14  chr14_91133087     ZGre    T    A        0      0        2 
  14  chr14_91133087     ZHar    T    A        0      0        2 
  14  chr14_91133087   Sample    T    A        0      0        2 
  14  chr14_91142454     AAsi    A    G        0      0        2 
  14  chr14_91142454     AKia    A    G        0      0        2 
  14  chr14_91142454     AOna    A    G        1      2        2 
  14  chr14_91142454     ASom    A    G        0      0        2 
  14  chr14_91142454     HCab    A    G        0      0        2 
  14  chr14_91142454     HPrz    A    G        0      0        2 
  14  chr14_91142454     ZBoe    A    G        0      0        2 
  14  chr14_91142454     ZGre    A    G        0      0        2 
  14  chr14_91142454     ZHar    A    G        0      0        2 
  14  chr14_91142454   Sample    A    G        0      0        2 
  14  chr14_91143530     AAsi    A    G        0      0        2 
  14  chr14_91143530     AKia    A    G        0      0        2 
  14  chr14_91143530     AOna    A    G        0      0        2 
  14  chr14_91143530     ASom    A    G        0      0        2 
  14  chr14_91143530     HCab    A    G        1      2        2 
  14  chr14_91143530     HPrz    A    G        1      2        2 
  14  chr14_91143530     ZBoe    A    G        0      0        2 
  14  chr14_91143530     ZGre    A    G        0      0        2 
  14  chr14_91143530     ZHar    A    G        0      0        2 
  14  chr14_91143530   Sample    A    G        0      0        2 
  14  chr14_91165340     AAsi    T    C        1      2        2 
  14  chr14_91165340     AKia    T    C        0      0        2 
  14  chr14_91165340     AOna    T    C        0      0        2 
  14  chr14_91165340     ASom    T    C        1      2        2 
  14  chr14_91165340     HCab    T    C        0      0        2 
  14  chr14_91165340     HPrz    T    C        0      0        2 
  14  chr14_91165340     ZBoe    T    C        0      0        2 
  14  chr14_91165340     ZGre    T    C        0      0        2 
  14  chr14_91165340     ZHar    T    C        0      0        2 
  14  chr14_91165340   Sample    T    C        1      2        2 
  14  chr14_91171602     AAsi    A    G        0      0        2 
  14  chr14_91171602     AKia    A    G        0      0        2 
  14  chr14_91171602     AOna    A    G        0      0        2 
  14  chr14_91171602     ASom    A    G        0      0        2 
  14  chr14_91171602     HCab    A    G        0      0        2 
  14  chr14_91171602     HPrz    A    G        0      0        2 
  14  chr14_91171602     ZBoe    A    G        0      0        2 
  14  chr14_91171602     ZGre    A    G        1      2        2 
  14  chr14_91171602     ZHar    A    G        1      2        2 
  14  chr14_91171602   Sample    A    G        0      0        2 
  14  chr14_91174995     AAsi    C    T        0      0        2 
  14  chr14_91174995     AKia    C    T        0      0        2 
  14  chr14_91174995     AOna    C    T        0      0        2 
  14  chr14_91174995     ASom    C    T      0.5      1        2 
  14  chr14_91174995     HCab    C    T        0      0        2 
  14  chr14_91174995     HPrz    C    T        0      0        2 
  14  chr14_91174995     ZBoe    C    T        0      0        2 
  14  chr14_91174995     ZGre    C    T        0      0        2 
  14  chr14_91174995     ZHar    C    T        0      0        2 
  14  chr14_91174995   Sample    C    T        0      0        2 
  14  chr14_91195289     AAsi    C    T        0      0        2 
  14  chr14_91195289     AKia    C    T        0      0        2 
  14  chr14_91195289     AOna    C    T        0      0        2 
  14  chr14_91195289     ASom    C    T      0.5      1        2 
  14  chr14_91195289     HCab    C    T        0      0        2 
  14  chr14_91195289     HPrz    C    T        0      0        2 
  14  chr14_91195289     ZBoe    C    T        0      0        2 
  14  chr14_91195289     ZGre    C    T        0      0        2 
  14  chr14_91195289     ZHar    C    T        0      0        2 
  14  chr14_91195289   Sample    C    T        0      0        2 
  14  chr14_91200650     AAsi    A    G        0      0        2 
  14  chr14_91200650     AKia    A    G        0      0        2 
  14  chr14_91200650     AOna    A    G        0      0        2 
  14  chr14_91200650     ASom    A    G        0      0        2 
  14  chr14_91200650     HCab    A    G        1      2        2 
  14  chr14_91200650     HPrz    A    G        1      2        2 
  14  chr14_91200650     ZBoe    A    G        0      0        2 
  14  chr14_91200650     ZGre    A    G        0      0        2 
  14  chr14_91200650     ZHar    A    G        0      0        2 
  14  chr14_91200650   Sample    A    G        0      0        2 
  14  chr14_91213824     AAsi    C    T        0      0        2 
  14  chr14_91213824     AKia    C    T        0      0        2 
  14  chr14_91213824     AOna    C    T        0      0        2 
  14  chr14_91213824     ASom    C    T        0      0        2 
  14  chr14_91213824     HCab    C    T        0      0        2 
  14  chr14_91213824     HPrz    C    T        1      2        2 
  14  chr14_91213824     ZBoe    C    T        0      0        2 
  14  chr14_91213824     ZGre    C    T        0      0        2 
  14  chr14_91213824     ZHar    C    T        0      0        2 
  14  chr14_91213824   Sample    C    T        0      0        2 
  14  chr14_91218106     AAsi    G    A        0      0        2 
  14  chr14_91218106     AKia    G    A        0      0        2 
  14  chr14_91218106     AOna    G    A        0      0        2 
  14  chr14_91218106     ASom    G    A        0      0        2 
  14  chr14_91218106     HCab    G    A        1      2        2 
  14  chr14_91218106     HPrz    G    A        1      2        2 
  14  chr14_91218106     ZBoe    G    A        0      0        2 
  14  chr14_91218106     ZGre    G    A        0      0        2 
  14  chr14_91218106     ZHar    G    A        0      0        2 
  14  chr14_91218106   Sample    G    A        0      0        2 
  14  chr14_91234960     AAsi    C    T        1      2        2 
  14  chr14_91234960     AKia    C    T        0      0        2 
  14  chr14_91234960     AOna    C    T        0      0        2 
  14  chr14_91234960     ASom    C    T        1      2        2 
  14  chr14_91234960     HCab    C    T        0      0        2 
  14  chr14_91234960     HPrz    C    T        0      0        2 
  14  chr14_91234960     ZBoe    C    T        0      0        2 
  14  chr14_91234960     ZGre    C    T        0      0        2 
  14  chr14_91234960     ZHar    C    T        0      0        2 
  14  chr14_91234960   Sample    C    T        1      2        2 
  14  chr14_91239550     AAsi    C    T        0      0        2 
  14  chr14_91239550     AKia    C    T        0      0        2 
  14  chr14_91239550     AOna    C    T        0      0        2 
  14  chr14_91239550     ASom    C    T        0      0        2 
  14  chr14_91239550     HCab    C    T        0      0        2 
  14  chr14_91239550     HPrz    C    T        0      0        2 
  14  chr14_91239550     ZBoe    C    T      0.5      1        2 
  14  chr14_91239550     ZGre    C    T        0      0        2 
  14  chr14_91239550     ZHar    C    T        0      0        2 
  14  chr14_91239550   Sample    C    T        0      0        2 
  14  chr14_91239961     AAsi    G    T        1      2        2 
  14  chr14_91239961     AKia    G    T        0      0        2 
  14  chr14_91239961     AOna    G    T        0      0        2 
  14  chr14_91239961     ASom    G    T        1      2        2 
  14  chr14_91239961     HCab    G    T        0      0        2 
  14  chr14_91239961     HPrz    G    T        0      0        2 
  14  chr14_91239961     ZBoe    G    T        0      0        2 
  14  chr14_91239961     ZGre    G    T        0      0        2 
  14  chr14_91239961     ZHar    G    T        0      0        2 
  14  chr14_91239961   Sample    G    T        1      2        2 
  14  chr14_91240787     AAsi    A    G        0      0        2 
  14  chr14_91240787     AKia    A    G        0      0        2 
  14  chr14_91240787     AOna    A    G        0      0        2 
  14  chr14_91240787     ASom    A    G        0      0        2 
  14  chr14_91240787     HCab    A    G        0      0        2 
  14  chr14_91240787     HPrz    A    G      0.5      1        2 
  14  chr14_91240787     ZBoe    A    G        0      0        2 
  14  chr14_91240787     ZGre    A    G        0      0        2 
  14  chr14_91240787     ZHar    A    G        0      0        2 
  14  chr14_91240787   Sample    A    G        0      0        2 
  14  chr14_91247671     AAsi    A    G        0      0        2 
  14  chr14_91247671     AKia    A    G        0      0        2 
  14  chr14_91247671     AOna    A    G        1      2        2 
  14  chr14_91247671     ASom    A    G        0      0        2 
  14  chr14_91247671     HCab    A    G        0      0        2 
  14  chr14_91247671     HPrz    A    G        0      0        2 
  14  chr14_91247671     ZBoe    A    G        0      0        2 
  14  chr14_91247671     ZGre    A    G        0      0        2 
  14  chr14_91247671     ZHar    A    G        0      0        2 
  14  chr14_91247671   Sample    A    G        0      0        2 
  14  chr14_91250527     AAsi    C    T        0      0        2 
  14  chr14_91250527     AKia    C    T        0      0        2 
  14  chr14_91250527     AOna    C    T        0      0        2 
  14  chr14_91250527     ASom    C    T        0      0        2 
  14  chr14_91250527     HCab    C    T        1      2        2 
  14  chr14_91250527     HPrz    C    T        1      2        2 
  14  chr14_91250527     ZBoe    C    T        0      0        2 
  14  chr14_91250527     ZGre    C    T        0      0        2 
  14  chr14_91250527     ZHar    C    T        0      0        2 
  14  chr14_91250527   Sample    C    T        0      0        2 
  14  chr14_91259481     AAsi    A    G        0      0        2 
  14  chr14_91259481     AKia    A    G        0      0        2 
  14  chr14_91259481     AOna    A    G        0      0        2 
  14  chr14_91259481     ASom    A    G        0      0        2 
  14  chr14_91259481     HCab    A    G      0.5      1        2 
  14  chr14_91259481     HPrz    A    G        1      2        2 
  14  chr14_91259481     ZBoe    A    G        0      0        2 
  14  chr14_91259481     ZGre    A    G        0      0        2 
  14  chr14_91259481     ZHar    A    G        0      0        2 
  14  chr14_91259481   Sample    A    G        0      0        2 
  14  chr14_91259763     AAsi    A    C        0      0        2 
  14  chr14_91259763     AKia    A    C        0      0        2 
  14  chr14_91259763     AOna    A    C        0      0        2 
  14  chr14_91259763     ASom    A    C        0      0        2 
  14  chr14_91259763     HCab    A    C        0      0        2 
  14  chr14_91259763     HPrz    A    C        0      0        2 
  14  chr14_91259763     ZBoe    A    C        0      0        2 
  14  chr14_91259763     ZGre    A    C      0.5      1        2 
  14  chr14_91259763     ZHar    A    C        0      0        2 
  14  chr14_91259763   Sample    A    C        0      0        2 
  14  chr14_91260550     AAsi    T    C        0      0        2 
  14  chr14_91260550     AKia    T    C        0      0        2 
  14  chr14_91260550     AOna    T    C        1      2        2 
  14  chr14_91260550     ASom    T    C        0      0        2 
  14  chr14_91260550     HCab    T    C        0      0        2 
  14  chr14_91260550     HPrz    T    C        0      0        2 
  14  chr14_91260550     ZBoe    T    C        0      0        2 
  14  chr14_91260550     ZGre    T    C        0      0        2 
  14  chr14_91260550     ZHar    T    C        0      0        2 
  14  chr14_91260550   Sample    T    C        0      0        2 
  14  chr14_91262621     AAsi    A    T        0      0        2 
  14  chr14_91262621     AKia    A    T        0      0        2 
  14  chr14_91262621     AOna    A    T        0      0        2 
  14  chr14_91262621     ASom    A    T        0      0        2 
  14  chr14_91262621     HCab    A    T      0.5      1        2 
  14  chr14_91262621     HPrz    A    T        1      2        2 
  14  chr14_91262621     ZBoe    A    T        0      0        2 
  14  chr14_91262621     ZGre    A    T        0      0        2 
  14  chr14_91262621     ZHar    A    T        0      0        2 
  14  chr14_91262621   Sample    A    T        0      0        2 
  14  chr14_91269836     AAsi    C    T        0      0        2 
  14  chr14_91269836     AKia    C    T        0      0        2 
  14  chr14_91269836     AOna    C    T        0      0        2 
  14  chr14_91269836     ASom    C    T        0      0        2 
  14  chr14_91269836     HCab    C    T      0.5      1        2 
  14  chr14_91269836     HPrz    C    T        1      2        2 
  14  chr14_91269836     ZBoe    C    T        0      0        2 
  14  chr14_91269836     ZGre    C    T        0      0        2 
  14  chr14_91269836     ZHar    C    T        0      0        2 
  14  chr14_91269836   Sample    C    T        0      0        2 
  14  chr14_91278857     AAsi    A    G        0      0        2 
  14  chr14_91278857     AKia    A    G        0      0        2 
  14  chr14_91278857     AOna    A    G        0      0        2 
  14  chr14_91278857     ASom    A    G        0      0        2 
  14  chr14_91278857     HCab    A    G        1      2        2 
  14  chr14_91278857     HPrz    A    G        1      2        2 
  14  chr14_91278857     ZBoe    A    G        0      0        2 
  14  chr14_91278857     ZGre    A    G        0      0        2 
  14  chr14_91278857     ZHar    A    G        0      0        2 
  14  chr14_91278857   Sample    A    G        0      0        2 
  14  chr14_91279357     AAsi    G    A        0      0        2 
  14  chr14_91279357     AKia    G    A        0      0        2 
  14  chr14_91279357     AOna    G    A        0      0        2 
  14  chr14_91279357     ASom    G    A        0      0        2 
  14  chr14_91279357     HCab    G    A        0      0        2 
  14  chr14_91279357     HPrz    G    A        0      0        2 
  14  chr14_91279357     ZBoe    G    A        1      2        2 
  14  chr14_91279357     ZGre    G    A        1      2        2 
  14  chr14_91279357     ZHar    G    A        0      0        2 
  14  chr14_91279357   Sample    G    A        0      0        2 
  14  chr14_91282176     AAsi    A    C        0      0        2 
  14  chr14_91282176     AKia    A    C        0      0        2 
  14  chr14_91282176     AOna    A    C        0      0        2 
  14  chr14_91282176     ASom    A    C        0      0        2 
  14  chr14_91282176     HCab    A    C      0.5      1        2 
  14  chr14_91282176     HPrz    A    C        0      0        2 
  14  chr14_91282176     ZBoe    A    C        0      0        2 
  14  chr14_91282176     ZGre    A    C        0      0        2 
  14  chr14_91282176     ZHar    A    C        0      0        2 
  14  chr14_91282176   Sample    A    C        0      0        2 
  14  chr14_91296815     AAsi    T    C        0      0        2 
  14  chr14_91296815     AKia    T    C        0      0        2 
  14  chr14_91296815     AOna    T    C        0      0        2 
  14  chr14_91296815     ASom    T    C        0      0        2 
  14  chr14_91296815     HCab    T    C        1      2        2 
  14  chr14_91296815     HPrz    T    C        1      2        2 
  14  chr14_91296815     ZBoe    T    C        0      0        2 
  14  chr14_91296815     ZGre    T    C        0      0        2 
  14  chr14_91296815     ZHar    T    C        0      0        2 
  14  chr14_91296815   Sample    T    C        0      0        2 
  14  chr14_91298956     AAsi    A    C        0      0        2 
  14  chr14_91298956     AKia    A    C        0      0        2 
  14  chr14_91298956     AOna    A    C        0      0        2 
  14  chr14_91298956     ASom    A    C        0      0        2 
  14  chr14_91298956     HCab    A    C        0      0        2 
  14  chr14_91298956     HPrz    A    C        0      0        2 
  14  chr14_91298956     ZBoe    A    C        0      0        2 
  14  chr14_91298956     ZGre    A    C        0      0        2 
  14  chr14_91298956     ZHar    A    C        1      2        2 
  14  chr14_91298956   Sample    A    C        0      0        2 
  14  chr14_91307850     AAsi    C    T      0.5      1        2 
  14  chr14_91307850     AKia    C    T        0      0        2 
  14  chr14_91307850     AOna    C    T        0      0        2 
  14  chr14_91307850     ASom    C    T        0      0        2 
  14  chr14_91307850     HCab    C    T        0      0        2 
  14  chr14_91307850     HPrz    C    T        0      0        2 
  14  chr14_91307850     ZBoe    C    T        0      0        2 
  14  chr14_91307850     ZGre    C    T        0      0        2 
  14  chr14_91307850     ZHar    C    T        0      0        2 
  14  chr14_91307850   Sample    C    T        0      0        2 
  14  chr14_91310088     AAsi    T    C        0      0        2 
  14  chr14_91310088     AKia    T    C        0      0        2 
  14  chr14_91310088     AOna    T    C        0      0        2 
  14  chr14_91310088     ASom    T    C        0      0        2 
  14  chr14_91310088     HCab    T    C        1      2        2 
  14  chr14_91310088     HPrz    T    C        1      2        2 
  14  chr14_91310088     ZBoe    T    C        0      0        2 
  14  chr14_91310088     ZGre    T    C        0      0        2 
  14  chr14_91310088     ZHar    T    C        0      0        2 
  14  chr14_91310088   Sample    T    C        0      0        2 
  14  chr14_91326896     AAsi    A    G      0.5      1        2 
  14  chr14_91326896     AKia    A    G        0      0        2 
  14  chr14_91326896     AOna    A    G        0      0        2 
  14  chr14_91326896     ASom    A    G        0      0        2 
  14  chr14_91326896     HCab    A    G        0      0        2 
  14  chr14_91326896     HPrz    A    G        0      0        2 
  14  chr14_91326896     ZBoe    A    G        0      0        2 
  14  chr14_91326896     ZGre    A    G        0      0        2 
  14  chr14_91326896     ZHar    A    G        0      0        2 
  14  chr14_91326896   Sample    A    G        1      2        2 
  14  chr14_91327077     AAsi    T    C      0.5      1        2 
  14  chr14_91327077     AKia    T    C        0      0        2 
  14  chr14_91327077     AOna    T    C        0      0        2 
  14  chr14_91327077     ASom    T    C        0      0        2 
  14  chr14_91327077     HCab    T    C        0      0        2 
  14  chr14_91327077     HPrz    T    C        0      0        2 
  14  chr14_91327077     ZBoe    T    C        0      0        2 
  14  chr14_91327077     ZGre    T    C        0      0        2 
  14  chr14_91327077     ZHar    T    C        0      0        2 
  14  chr14_91327077   Sample    T    C        0      0        2 
  14  chr14_91328328     AAsi    T    C        0      0        2 
  14  chr14_91328328     AKia    T    C        0      0        2 
  14  chr14_91328328     AOna    T    C        0      0        2 
  14  chr14_91328328     ASom    T    C        0      0        2 
  14  chr14_91328328     HCab    T    C        1      2        2 
  14  chr14_91328328     HPrz    T    C        1      2        2 
  14  chr14_91328328     ZBoe    T    C        0      0        2 
  14  chr14_91328328     ZGre    T    C        0      0        2 
  14  chr14_91328328     ZHar    T    C        0      0        2 
  14  chr14_91328328   Sample    T    C        0      0        2 
  14  chr14_91328983     AAsi    A    G        0      0        2 
  14  chr14_91328983     AKia    A    G        0      0        2 
  14  chr14_91328983     AOna    A    G        0      0        2 
  14  chr14_91328983     ASom    A    G        0      0        2 
  14  chr14_91328983     HCab    A    G        1      2        2 
  14  chr14_91328983     HPrz    A    G        1      2        2 
  14  chr14_91328983     ZBoe    A    G        0      0        2 
  14  chr14_91328983     ZGre    A    G        0      0        2 
  14  chr14_91328983     ZHar    A    G        0      0        2 
  14  chr14_91328983   Sample    A    G        0      0        2 
  14  chr14_91343069     AAsi    T    C        0      0        2 
  14  chr14_91343069     AKia    T    C        0      0        2 
  14  chr14_91343069     AOna    T    C        0      0        2 
  14  chr14_91343069     ASom    T    C        0      0        2 
  14  chr14_91343069     HCab    T    C        0      0        2 
  14  chr14_91343069     HPrz    T    C        0      0        2 
  14  chr14_91343069     ZBoe    T    C        0      0        2 
  14  chr14_91343069     ZGre    T    C        0      0        2 
  14  chr14_91343069     ZHar    T    C        1      2        2 
  14  chr14_91343069   Sample    T    C        0      0        2 
  14  chr14_91359937     AAsi    T    C        0      0        2 
  14  chr14_91359937     AKia    T    C        0      0        2 
  14  chr14_91359937     AOna    T    C      0.5      1        2 
  14  chr14_91359937     ASom    T    C        0      0        2 
  14  chr14_91359937     HCab    T    C        0      0        2 
  14  chr14_91359937     HPrz    T    C        0      0        2 
  14  chr14_91359937     ZBoe    T    C        0      0        2 
  14  chr14_91359937     ZGre    T    C        0      0        2 
  14  chr14_91359937     ZHar    T    C        0      0        2 
  14  chr14_91359937   Sample    T    C        0      0        2 
  14  chr14_91363449     AAsi    T    G        0      0        2 
  14  chr14_91363449     AKia    T    G        1      2        2 
  14  chr14_91363449     AOna    T    G        0      0        2 
  14  chr14_91363449     ASom    T    G        0      0        2 
  14  chr14_91363449     HCab    T    G        0      0        2 
  14  chr14_91363449     HPrz    T    G        0      0        2 
  14  chr14_91363449     ZBoe    T    G        0      0        2 
  14  chr14_91363449     ZGre    T    G        0      0        2 
  14  chr14_91363449     ZHar    T    G        0      0        2 
  14  chr14_91363449   Sample    T    G        0      0        2 
  14  chr14_91367976     AAsi    G    A        0      0        2 
  14  chr14_91367976     AKia    G    A        0      0        2 
  14  chr14_91367976     AOna    G    A        0      0        2 
  14  chr14_91367976     ASom    G    A        0      0        2 
  14  chr14_91367976     HCab    G    A        1      2        2 
  14  chr14_91367976     HPrz    G    A        1      2        2 
  14  chr14_91367976     ZBoe    G    A        0      0        2 
  14  chr14_91367976     ZGre    G    A        0      0        2 
  14  chr14_91367976     ZHar    G    A        0      0        2 
  14  chr14_91367976   Sample    G    A        0      0        2 
  14  chr14_91379289     AAsi    C    A        0      0        2 
  14  chr14_91379289     AKia    C    A        0      0        2 
  14  chr14_91379289     AOna    C    A        0      0        2 
  14  chr14_91379289     ASom    C    A        0      0        2 
  14  chr14_91379289     HCab    C    A        0      0        2 
  14  chr14_91379289     HPrz    C    A        0      0        2 
  14  chr14_91379289     ZBoe    C    A        0      0        2 
  14  chr14_91379289     ZGre    C    A        1      2        2 
  14  chr14_91379289     ZHar    C    A        0      0        2 
  14  chr14_91379289   Sample    C    A        0      0        2 
  14  chr14_91383335     AAsi    A    G        0      0        2 
  14  chr14_91383335     AKia    A    G        0      0        2 
  14  chr14_91383335     AOna    A    G        0      0        2 
  14  chr14_91383335     ASom    A    G        0      0        2 
  14  chr14_91383335     HCab    A    G        1      2        2 
  14  chr14_91383335     HPrz    A    G        1      2        2 
  14  chr14_91383335     ZBoe    A    G        0      0        2 
  14  chr14_91383335     ZGre    A    G        0      0        2 
  14  chr14_91383335     ZHar    A    G        0      0        2 
  14  chr14_91383335   Sample    A    G        0      0        2 
  14  chr14_91385518     AAsi    T    A        0      0        2 
  14  chr14_91385518     AKia    T    A        0      0        2 
  14  chr14_91385518     AOna    T    A        0      0        2 
  14  chr14_91385518     ASom    T    A        0      0        2 
  14  chr14_91385518     HCab    T    A        0      0        2 
  14  chr14_91385518     HPrz    T    A        0      0        2 
  14  chr14_91385518     ZBoe    T    A        0      0        2 
  14  chr14_91385518     ZGre    T    A        0      0        2 
  14  chr14_91385518     ZHar    T    A      0.5      1        2 
  14  chr14_91385518   Sample    T    A        0      0        2 
  14  chr14_91389479     AAsi    T    C        0      0        2 
  14  chr14_91389479     AKia    T    C        0      0        2 
  14  chr14_91389479     AOna    T    C        0      0        2 
  14  chr14_91389479     ASom    T    C        0      0        2 
  14  chr14_91389479     HCab    T    C        1      2        2 
  14  chr14_91389479     HPrz    T    C        1      2        2 
  14  chr14_91389479     ZBoe    T    C        0      0        2 
  14  chr14_91389479     ZGre    T    C        0      0        2 
  14  chr14_91389479     ZHar    T    C        0      0        2 
  14  chr14_91389479   Sample    T    C        0      0        2 
  14  chr14_91394010     AAsi    T    G        0      0        2 
  14  chr14_91394010     AKia    T    G        0      0        2 
  14  chr14_91394010     AOna    T    G        0      0        2 
  14  chr14_91394010     ASom    T    G        0      0        2 
  14  chr14_91394010     HCab    T    G        0      0        2 
  14  chr14_91394010     HPrz    T    G        0      0        2 
  14  chr14_91394010     ZBoe    T    G        1      2        2 
  14  chr14_91394010     ZGre    T    G        0      0        2 
  14  chr14_91394010     ZHar    T    G        0      0        2 
  14  chr14_91394010   Sample    T    G        0      0        2 
  14  chr14_91397727     AAsi    C    T        0      0        2 
  14  chr14_91397727     AKia    C    T        0      0        2 
  14  chr14_91397727     AOna    C    T        0      0        2 
  14  chr14_91397727     ASom    C    T        0      0        2 
  14  chr14_91397727     HCab    C    T        0      0        2 
  14  chr14_91397727     HPrz    C    T        0      0        2 
  14  chr14_91397727     ZBoe    C    T        0      0        2 
  14  chr14_91397727     ZGre    C    T      0.5      1        2 
  14  chr14_91397727     ZHar    C    T        0      0        2 
  14  chr14_91397727   Sample    C    T        0      0        2 
  14  chr14_91403691     AAsi    T    A        0      0        2 
  14  chr14_91403691     AKia    T    A        0      0        2 
  14  chr14_91403691     AOna    T    A        0      0        2 
  14  chr14_91403691     ASom    T    A        0      0        2 
  14  chr14_91403691     HCab    T    A        0      0        2 
  14  chr14_91403691     HPrz    T    A        0      0        2 
  14  chr14_91403691     ZBoe    T    A        1      2        2 
  14  chr14_91403691     ZGre    T    A        0      0        2 
  14  chr14_91403691     ZHar    T    A        0      0        2 
  14  chr14_91403691   Sample    T    A        0      0        2 
  14  chr14_91407388     AAsi    T    C        0      0        2 
  14  chr14_91407388     AKia    T    C        0      0        2 
  14  chr14_91407388     AOna    T    C      0.5      1        2 
  14  chr14_91407388     ASom    T    C        0      0        2 
  14  chr14_91407388     HCab    T    C        0      0        2 
  14  chr14_91407388     HPrz    T    C        0      0        2 
  14  chr14_91407388     ZBoe    T    C        0      0        2 
  14  chr14_91407388     ZGre    T    C        0      0        2 
  14  chr14_91407388     ZHar    T    C        0      0        2 
  14  chr14_91407388   Sample    T    C        0      0        2 
  14  chr14_91411838     AAsi    A    C        0      0        2 
  14  chr14_91411838     AKia    A    C        0      0        2 
  14  chr14_91411838     AOna    A    C      0.5      1        2 
  14  chr14_91411838     ASom    A    C        0      0        2 
  14  chr14_91411838     HCab    A    C        0      0        2 
  14  chr14_91411838     HPrz    A    C        0      0        2 
  14  chr14_91411838     ZBoe    A    C        0      0        2 
  14  chr14_91411838     ZGre    A    C        0      0        2 
  14  chr14_91411838     ZHar    A    C        0      0        2 
  14  chr14_91411838   Sample    A    C        0      0        2 
  14  chr14_91415936     AAsi    T    C        0      0        2 
  14  chr14_91415936     AKia    T    C        0      0        2 
  14  chr14_91415936     AOna    T    C      0.5      1        2 
  14  chr14_91415936     ASom    T    C        0      0        2 
  14  chr14_91415936     HCab    T    C        0      0        2 
  14  chr14_91415936     HPrz    T    C        0      0        2 
  14  chr14_91415936     ZBoe    T    C        0      0        2 
  14  chr14_91415936     ZGre    T    C        0      0        2 
  14  chr14_91415936     ZHar    T    C        0      0        2 
  14  chr14_91415936   Sample    T    C        0      0        2 
  14  chr14_91428900     AAsi    C    A        0      0        2 
  14  chr14_91428900     AKia    C    A        0      0        2 
  14  chr14_91428900     AOna    C    A      0.5      1        2 
  14  chr14_91428900     ASom    C    A        0      0        2 
  14  chr14_91428900     HCab    C    A        0      0        2 
  14  chr14_91428900     HPrz    C    A        0      0        2 
  14  chr14_91428900     ZBoe    C    A        0      0        2 
  14  chr14_91428900     ZGre    C    A        0      0        2 
  14  chr14_91428900     ZHar    C    A        0      0        2 
  14  chr14_91428900   Sample    C    A        0      0        2 
  14  chr14_91438196     AAsi    G    A        0      0        2 
  14  chr14_91438196     AKia    G    A        0      0        2 
  14  chr14_91438196     AOna    G    A        0      0        2 
  14  chr14_91438196     ASom    G    A        0      0        2 
  14  chr14_91438196     HCab    G    A        0      0        2 
  14  chr14_91438196     HPrz    G    A        0      0        2 
  14  chr14_91438196     ZBoe    G    A        0      0        2 
  14  chr14_91438196     ZGre    G    A      0.5      1        2 
  14  chr14_91438196     ZHar    G    A        0      0        2 
  14  chr14_91438196   Sample    G    A        0      0        2 
  14  chr14_91442584     AAsi    A    C        0      0        2 
  14  chr14_91442584     AKia    A    C        0      0        2 
  14  chr14_91442584     AOna    A    C        0      0        2 
  14  chr14_91442584     ASom    A    C        0      0        2 
  14  chr14_91442584     HCab    A    C        0      0        2 
  14  chr14_91442584     HPrz    A    C        0      0        2 
  14  chr14_91442584     ZBoe    A    C      0.5      1        2 
  14  chr14_91442584     ZGre    A    C        0      0        2 
  14  chr14_91442584     ZHar    A    C        0      0        2 
  14  chr14_91442584   Sample    A    C        0      0        2 
  14  chr14_91444302     AAsi    T    C        0      0        2 
  14  chr14_91444302     AKia    T    C        1      2        2 
  14  chr14_91444302     AOna    T    C      0.5      1        2 
  14  chr14_91444302     ASom    T    C        0      0        2 
  14  chr14_91444302     HCab    T    C        0      0        2 
  14  chr14_91444302     HPrz    T    C        0      0        2 
  14  chr14_91444302     ZBoe    T    C        0      0        2 
  14  chr14_91444302     ZGre    T    C        0      0        2 
  14  chr14_91444302     ZHar    T    C        0      0        2 
  14  chr14_91444302   Sample    T    C        0      0        2 
  14  chr14_91447640     AAsi    G    A        0      0        2 
  14  chr14_91447640     AKia    G    A        0      0        2 
  14  chr14_91447640     AOna    G    A        1      2        2 
  14  chr14_91447640     ASom    G    A        0      0        2 
  14  chr14_91447640     HCab    G    A        0      0        2 
  14  chr14_91447640     HPrz    G    A        0      0        2 
  14  chr14_91447640     ZBoe    G    A        1      2        2 
  14  chr14_91447640     ZGre    G    A        1      2        2 
  14  chr14_91447640     ZHar    G    A        1      2        2 
  14  chr14_91447640   Sample    G    A        0      0        2 
  14  chr14_91447687     AAsi    G    A        0      0        2 
  14  chr14_91447687     AKia    G    A        0      0        2 
  14  chr14_91447687     AOna    G    A        0      0        2 
  14  chr14_91447687     ASom    G    A        0      0        2 
  14  chr14_91447687     HCab    G    A        1      2        2 
  14  chr14_91447687     HPrz    G    A      0.5      1        2 
  14  chr14_91447687     ZBoe    G    A        0      0        2 
  14  chr14_91447687     ZGre    G    A        0      0        2 
  14  chr14_91447687     ZHar    G    A        0      0        2 
  14  chr14_91447687   Sample    G    A        0      0        2 
  14  chr14_91460268     AAsi    G    C        1      2        2 
  14  chr14_91460268     AKia    G    C        0      0        2 
  14  chr14_91460268     AOna    G    C        0      0        2 
  14  chr14_91460268     ASom    G    C        1      2        2 
  14  chr14_91460268     HCab    G    C        0      0        2 
  14  chr14_91460268     HPrz    G    C        0      0        2 
  14  chr14_91460268     ZBoe    G    C        0      0        2 
  14  chr14_91460268     ZGre    G    C        0      0        2 
  14  chr14_91460268     ZHar    G    C        0      0        2 
  14  chr14_91460268   Sample    G    C        1      2        2 
  14  chr14_91462482     AAsi    T    C        1      2        2 
  14  chr14_91462482     AKia    T    C        1      2        2 
  14  chr14_91462482     AOna    T    C      0.5      1        2 
  14  chr14_91462482     ASom    T    C        1      2        2 
  14  chr14_91462482     HCab    T    C        0      0        2 
  14  chr14_91462482     HPrz    T    C        0      0        2 
  14  chr14_91462482     ZBoe    T    C        0      0        2 
  14  chr14_91462482     ZGre    T    C        0      0        2 
  14  chr14_91462482     ZHar    T    C        0      0        2 
  14  chr14_91462482   Sample    T    C        1      2        2 
  14  chr14_91466042     AAsi    C    T        1      2        2 
  14  chr14_91466042     AKia    C    T        1      2        2 
  14  chr14_91466042     AOna    C    T        1      2        2 
  14  chr14_91466042     ASom    C    T        1      2        2 
  14  chr14_91466042     HCab    C    T        0      0        2 
  14  chr14_91466042     HPrz    C    T        0      0        2 
  14  chr14_91466042     ZBoe    C    T        0      0        2 
  14  chr14_91466042     ZGre    C    T        0      0        2 
  14  chr14_91466042     ZHar    C    T        0      0        2 
  14  chr14_91466042   Sample    C    T        1      2        2 
  14  chr14_91469123     AAsi    G    A      0.5      1        2 
  14  chr14_91469123     AKia    G    A        0      0        2 
  14  chr14_91469123     AOna    G    A        0      0        2 
  14  chr14_91469123     ASom    G    A        0      0        2 
  14  chr14_91469123     HCab    G    A        0      0        2 
  14  chr14_91469123     HPrz    G    A        0      0        2 
  14  chr14_91469123     ZBoe    G    A        0      0        2 
  14  chr14_91469123     ZGre    G    A        0      0        2 
  14  chr14_91469123     ZHar    G    A        0      0        2 
  14  chr14_91469123   Sample    G    A        0      0        2 
  14  chr14_91470973     AAsi    A    G        1      2        2 
  14  chr14_91470973     AKia    A    G        0      0        2 
  14  chr14_91470973     AOna    A    G        1      2        2 
  14  chr14_91470973     ASom    A    G        1      2        2 
  14  chr14_91470973     HCab    A    G        0      0        2 
  14  chr14_91470973     HPrz    A    G        0      0        2 
  14  chr14_91470973     ZBoe    A    G        0      0        2 
  14  chr14_91470973     ZGre    A    G        0      0        2 
  14  chr14_91470973     ZHar    A    G        0      0        2 
  14  chr14_91470973   Sample    A    G        1      2        2 
  14  chr14_91487320     AAsi    T    C        0      0        2 
  14  chr14_91487320     AKia    T    C        0      0        2 
  14  chr14_91487320     AOna    T    C      0.5      1        2 
  14  chr14_91487320     ASom    T    C        0      0        2 
  14  chr14_91487320     HCab    T    C        0      0        2 
  14  chr14_91487320     HPrz    T    C        0      0        2 
  14  chr14_91487320     ZBoe    T    C        0      0        2 
  14  chr14_91487320     ZGre    T    C        0      0        2 
  14  chr14_91487320     ZHar    T    C        0      0        2 
  14  chr14_91487320   Sample    T    C        0      0        2 
  14  chr14_91498240     AAsi    C    T        0      0        2 
  14  chr14_91498240     AKia    C    T        0      0        2 
  14  chr14_91498240     AOna    C    T        0      0        2 
  14  chr14_91498240     ASom    C    T        0      0        2 
  14  chr14_91498240     HCab    C    T        0      0        2 
  14  chr14_91498240     HPrz    C    T        0      0        2 
  14  chr14_91498240     ZBoe    C    T      0.5      1        2 
  14  chr14_91498240     ZGre    C    T        0      0        2 
  14  chr14_91498240     ZHar    C    T        0      0        2 
  14  chr14_91498240   Sample    C    T        0      0        2 
  14  chr14_91499248     AAsi    T    C        0      0        2 
  14  chr14_91499248     AKia    T    C        0      0        2 
  14  chr14_91499248     AOna    T    C        0      0        2 
  14  chr14_91499248     ASom    T    C        0      0        2 
  14  chr14_91499248     HCab    T    C        0      0        2 
  14  chr14_91499248     HPrz    T    C        0      0        2 
  14  chr14_91499248     ZBoe    T    C        1      2        2 
  14  chr14_91499248     ZGre    T    C        1      2        2 
  14  chr14_91499248     ZHar    T    C        1      2        2 
  14  chr14_91499248   Sample    T    C        0      0        2 
  14  chr14_91502551     AAsi    G    A        0      0        2 
  14  chr14_91502551     AKia    G    A        0      0        2 
  14  chr14_91502551     AOna    G    A        0      0        2 
  14  chr14_91502551     ASom    G    A        0      0        2 
  14  chr14_91502551     HCab    G    A        0      0        2 
  14  chr14_91502551     HPrz    G    A        0      0        2 
  14  chr14_91502551     ZBoe    G    A      0.5      1        2 
  14  chr14_91502551     ZGre    G    A        0      0        2 
  14  chr14_91502551     ZHar    G    A        0      0        2 
  14  chr14_91502551   Sample    G    A        0      0        2 
  14  chr14_91503172     AAsi    T    C        0      0        2 
  14  chr14_91503172     AKia    T    C      0.5      1        2 
  14  chr14_91503172     AOna    T    C        0      0        2 
  14  chr14_91503172     ASom    T    C        0      0        2 
  14  chr14_91503172     HCab    T    C        0      0        2 
  14  chr14_91503172     HPrz    T    C        0      0        2 
  14  chr14_91503172     ZBoe    T    C        0      0        2 
  14  chr14_91503172     ZGre    T    C        0      0        2 
  14  chr14_91503172     ZHar    T    C        0      0        2 
  14  chr14_91503172   Sample    T    C        0      0        2 
  14  chr14_91505218     AAsi    C    T        1      2        2 
  14  chr14_91505218     AKia    C    T        0      0        2 
  14  chr14_91505218     AOna    C    T        0      0        2 
  14  chr14_91505218     ASom    C    T        0      0        2 
  14  chr14_91505218     HCab    C    T        0      0        2 
  14  chr14_91505218     HPrz    C    T        0      0        2 
  14  chr14_91505218     ZBoe    C    T        0      0        2 
  14  chr14_91505218     ZGre    C    T        1      2        2 
  14  chr14_91505218     ZHar    C    T        0      0        2 
  14  chr14_91505218   Sample    C    T        0      0        2 
  14  chr14_91509432     AAsi    A    G        0      0        2 
  14  chr14_91509432     AKia    A    G        0      0        2 
  14  chr14_91509432     AOna    A    G        0      0        2 
  14  chr14_91509432     ASom    A    G        0      0        2 
  14  chr14_91509432     HCab    A    G        1      2        2 
  14  chr14_91509432     HPrz    A    G        1      2        2 
  14  chr14_91509432     ZBoe    A    G        0      0        2 
  14  chr14_91509432     ZGre    A    G        0      0        2 
  14  chr14_91509432     ZHar    A    G        0      0        2 
  14  chr14_91509432   Sample    A    G        0      0        2 
  14  chr14_91511420     AAsi    C    G        0      0        2 
  14  chr14_91511420     AKia    C    G        0      0        2 
  14  chr14_91511420     AOna    C    G        0      0        2 
  14  chr14_91511420     ASom    C    G        0      0        2 
  14  chr14_91511420     HCab    C    G        1      2        2 
  14  chr14_91511420     HPrz    C    G        1      2        2 
  14  chr14_91511420     ZBoe    C    G        0      0        2 
  14  chr14_91511420     ZGre    C    G        0      0        2 
  14  chr14_91511420     ZHar    C    G        0      0        2 
  14  chr14_91511420   Sample    C    G        0      0        2 
  14  chr14_91517852     AAsi    G    A        0      0        2 
  14  chr14_91517852     AKia    G    A        0      0        2 
  14  chr14_91517852     AOna    G    A        0      0        2 
  14  chr14_91517852     ASom    G    A        0      0        2 
  14  chr14_91517852     HCab    G    A      0.5      1        2 
  14  chr14_91517852     HPrz    G    A        0      0        2 
  14  chr14_91517852     ZBoe    G    A        0      0        2 
  14  chr14_91517852     ZGre    G    A        0      0        2 
  14  chr14_91517852     ZHar    G    A        0      0        2 
  14  chr14_91517852   Sample    G    A        0      0        2 
  14  chr14_91519271     AAsi    T    C        0      0        2 
  14  chr14_91519271     AKia    T    C        0      0        2 
  14  chr14_91519271     AOna    T    C      0.5      1        2 
  14  chr14_91519271     ASom    T    C        0      0        2 
  14  chr14_91519271     HCab    T    C        0      0        2 
  14  chr14_91519271     HPrz    T    C        0      0        2 
  14  chr14_91519271     ZBoe    T    C        0      0        2 
  14  chr14_91519271     ZGre    T    C        0      0        2 
  14  chr14_91519271     ZHar    T    C        0      0        2 
  14  chr14_91519271   Sample    T    C        0      0        2 
  14  chr14_91529268     AAsi    C    A        0      0        2 
  14  chr14_91529268     AKia    C    A        0      0        2 
  14  chr14_91529268     AOna    C    A        0      0        2 
  14  chr14_91529268     ASom    C    A        0      0        2 
  14  chr14_91529268     HCab    C    A        0      0        2 
  14  chr14_91529268     HPrz    C    A        0      0        2 
  14  chr14_91529268     ZBoe    C    A        0      0        2 
  14  chr14_91529268     ZGre    C    A        1      2        2 
  14  chr14_91529268     ZHar    C    A        0      0        2 
  14  chr14_91529268   Sample    C    A        0      0        2 
  14  chr14_91536818     AAsi    C    T        0      0        2 
  14  chr14_91536818     AKia    C    T        0      0        2 
  14  chr14_91536818     AOna    C    T        0      0        2 
  14  chr14_91536818     ASom    C    T        0      0        2 
  14  chr14_91536818     HCab    C    T        1      2        2 
  14  chr14_91536818     HPrz    C    T        1      2        2 
  14  chr14_91536818     ZBoe    C    T        0      0        2 
  14  chr14_91536818     ZGre    C    T        0      0        2 
  14  chr14_91536818     ZHar    C    T        0      0        2 
  14  chr14_91536818   Sample    C    T        0      0        2 
  14  chr14_91540952     AAsi    T    C        0      0        2 
  14  chr14_91540952     AKia    T    C        0      0        2 
  14  chr14_91540952     AOna    T    C        0      0        2 
  14  chr14_91540952     ASom    T    C        0      0        2 
  14  chr14_91540952     HCab    T    C        0      0        2 
  14  chr14_91540952     HPrz    T    C        0      0        2 
  14  chr14_91540952     ZBoe    T    C        0      0        2 
  14  chr14_91540952     ZGre    T    C        0      0        2 
  14  chr14_91540952     ZHar    T    C        1      2        2 
  14  chr14_91540952   Sample    T    C        0      0        2 
  14  chr14_91547212     AAsi    T    C        0      0        2 
  14  chr14_91547212     AKia    T    C      0.5      1        2 
  14  chr14_91547212     AOna    T    C        0      0        2 
  14  chr14_91547212     ASom    T    C        0      0        2 
  14  chr14_91547212     HCab    T    C        0      0        2 
  14  chr14_91547212     HPrz    T    C        0      0        2 
  14  chr14_91547212     ZBoe    T    C        0      0        2 
  14  chr14_91547212     ZGre    T    C        0      0        2 
  14  chr14_91547212     ZHar    T    C        0      0        2 
  14  chr14_91547212   Sample    T    C        0      0        2 
  14  chr14_91548456     AAsi    A    G        0      0        2 
  14  chr14_91548456     AKia    A    G        0      0        2 
  14  chr14_91548456     AOna    A    G        0      0        2 
  14  chr14_91548456     ASom    A    G        1      2        2 
  14  chr14_91548456     HCab    A    G        0      0        2 
  14  chr14_91548456     HPrz    A    G        0      0        2 
  14  chr14_91548456     ZBoe    A    G        0      0        2 
  14  chr14_91548456     ZGre    A    G        0      0        2 
  14  chr14_91548456     ZHar    A    G        0      0        2 
  14  chr14_91548456   Sample    A    G        0      0        2 
  14  chr14_91558845     AAsi    G    C        0      0        2 
  14  chr14_91558845     AKia    G    C        0      0        2 
  14  chr14_91558845     AOna    G    C        0      0        2 
  14  chr14_91558845     ASom    G    C        0      0        2 
  14  chr14_91558845     HCab    G    C        0      0        2 
  14  chr14_91558845     HPrz    G    C        0      0        2 
  14  chr14_91558845     ZBoe    G    C        1      2        2 
  14  chr14_91558845     ZGre    G    C        0      0        2 
  14  chr14_91558845     ZHar    G    C        0      0        2 
  14  chr14_91558845   Sample    G    C        0      0        2 
  14  chr14_91559944     AAsi    T    C        0      0        2 
  14  chr14_91559944     AKia    T    C        0      0        2 
  14  chr14_91559944     AOna    T    C      0.5      1        2 
  14  chr14_91559944     ASom    T    C        0      0        2 
  14  chr14_91559944     HCab    T    C      0.5      1        2 
  14  chr14_91559944     HPrz    T    C        0      0        2 
  14  chr14_91559944     ZBoe    T    C        0      0        2 
  14  chr14_91559944     ZGre    T    C        0      0        2 
  14  chr14_91559944     ZHar    T    C        0      0        2 
  14  chr14_91559944   Sample    T    C        0      0        2 
  14  chr14_91571162     AAsi    G    A        0      0        2 
  14  chr14_91571162     AKia    G    A        0      0        2 
  14  chr14_91571162     AOna    G    A        0      0        2 
  14  chr14_91571162     ASom    G    A        0      0        2 
  14  chr14_91571162     HCab    G    A        1      2        2 
  14  chr14_91571162     HPrz    G    A        1      2        2 
  14  chr14_91571162     ZBoe    G    A        0      0        2 
  14  chr14_91571162     ZGre    G    A        0      0        2 
  14  chr14_91571162     ZHar    G    A        0      0        2 
  14  chr14_91571162   Sample    G    A        0      0        2 
  14  chr14_91572075     AAsi    G    T        0      0        2 
  14  chr14_91572075     AKia    G    T        0      0        2 
  14  chr14_91572075     AOna    G    T        0      0        2 
  14  chr14_91572075     ASom    G    T        0      0        2 
  14  chr14_91572075     HCab    G    T        1      2        2 
  14  chr14_91572075     HPrz    G    T        1      2        2 
  14  chr14_91572075     ZBoe    G    T        0      0        2 
  14  chr14_91572075     ZGre    G    T        0      0        2 
  14  chr14_91572075     ZHar    G    T        0      0        2 
  14  chr14_91572075   Sample    G    T        0      0        2 
  14  chr14_91574703     AAsi    A    G        0      0        2 
  14  chr14_91574703     AKia    A    G        0      0        2 
  14  chr14_91574703     AOna    A    G        0      0        2 
  14  chr14_91574703     ASom    A    G        0      0        2 
  14  chr14_91574703     HCab    A    G        1      2        2 
  14  chr14_91574703     HPrz    A    G        1      2        2 
  14  chr14_91574703     ZBoe    A    G        0      0        2 
  14  chr14_91574703     ZGre    A    G        0      0        2 
  14  chr14_91574703     ZHar    A    G        0      0        2 
  14  chr14_91574703   Sample    A    G        0      0        2 
  14  chr14_91579387     AAsi    A    T        0      0        2 
  14  chr14_91579387     AKia    A    T        0      0        2 
  14  chr14_91579387     AOna    A    T        0      0        2 
  14  chr14_91579387     ASom    A    T        0      0        2 
  14  chr14_91579387     HCab    A    T      0.5      1        2 
  14  chr14_91579387     HPrz    A    T        0      0        2 
  14  chr14_91579387     ZBoe    A    T        0      0        2 
  14  chr14_91579387     ZGre    A    T        0      0        2 
  14  chr14_91579387     ZHar    A    T        0      0        2 
  14  chr14_91579387   Sample    A    T        0      0        2 
  14  chr14_91580517     AAsi    T    C      0.5      1        2 
  14  chr14_91580517     AKia    T    C        0      0        2 
  14  chr14_91580517     AOna    T    C        0      0        2 
  14  chr14_91580517     ASom    T    C        0      0        2 
  14  chr14_91580517     HCab    T    C        0      0        2 
  14  chr14_91580517     HPrz    T    C        0      0        2 
  14  chr14_91580517     ZBoe    T    C        0      0        2 
  14  chr14_91580517     ZGre    T    C        0      0        2 
  14  chr14_91580517     ZHar    T    C        0      0        2 
  14  chr14_91580517   Sample    T    C        0      0        2 
  14  chr14_91582468     AAsi    T    C        0      0        2 
  14  chr14_91582468     AKia    T    C        0      0        2 
  14  chr14_91582468     AOna    T    C        0      0        2 
  14  chr14_91582468     ASom    T    C        0      0        2 
  14  chr14_91582468     HCab    T    C        0      0        2 
  14  chr14_91582468     HPrz    T    C        0      0        2 
  14  chr14_91582468     ZBoe    T    C        0      0        2 
  14  chr14_91582468     ZGre    T    C      0.5      1        2 
  14  chr14_91582468     ZHar    T    C        0      0        2 
  14  chr14_91582468   Sample    T    C        0      0        2 
  14  chr14_91583447     AAsi    G    C        0      0        2 
  14  chr14_91583447     AKia    G    C        0      0        2 
  14  chr14_91583447     AOna    G    C        0      0        2 
  14  chr14_91583447     ASom    G    C        0      0        2 
  14  chr14_91583447     HCab    G    C        0      0        2 
  14  chr14_91583447     HPrz    G    C        0      0        2 
  14  chr14_91583447     ZBoe    G    C        0      0        2 
  14  chr14_91583447     ZGre    G    C        1      2        2 
  14  chr14_91583447     ZHar    G    C        0      0        2 
  14  chr14_91583447   Sample    G    C        0      0        2 
  14  chr14_91583473     AAsi    A    G        0      0        2 
  14  chr14_91583473     AKia    A    G        0      0        2 
  14  chr14_91583473     AOna    A    G        0      0        2 
  14  chr14_91583473     ASom    A    G        0      0        2 
  14  chr14_91583473     HCab    A    G        0      0        2 
  14  chr14_91583473     HPrz    A    G        0      0        2 
  14  chr14_91583473     ZBoe    A    G        1      2        2 
  14  chr14_91583473     ZGre    A    G        0      0        2 
  14  chr14_91583473     ZHar    A    G        0      0        2 
  14  chr14_91583473   Sample    A    G        0      0        2 
  14  chr14_91586598     AAsi    C    T        0      0        2 
  14  chr14_91586598     AKia    C    T        0      0        2 
  14  chr14_91586598     AOna    C    T      0.5      1        2 
  14  chr14_91586598     ASom    C    T        0      0        2 
  14  chr14_91586598     HCab    C    T        0      0        2 
  14  chr14_91586598     HPrz    C    T        0      0        2 
  14  chr14_91586598     ZBoe    C    T        0      0        2 
  14  chr14_91586598     ZGre    C    T        0      0        2 
  14  chr14_91586598     ZHar    C    T        0      0        2 
  14  chr14_91586598   Sample    C    T        0      0        2 
  14  chr14_91601062     AAsi    A    G        0      0        2 
  14  chr14_91601062     AKia    A    G        0      0        2 
  14  chr14_91601062     AOna    A    G        0      0        2 
  14  chr14_91601062     ASom    A    G        0      0        2 
  14  chr14_91601062     HCab    A    G        0      0        2 
  14  chr14_91601062     HPrz    A    G        0      0        2 
  14  chr14_91601062     ZBoe    A    G        0      0        2 
  14  chr14_91601062     ZGre    A    G        1      2        2 
  14  chr14_91601062     ZHar    A    G        0      0        2 
  14  chr14_91601062   Sample    A    G        0      0        2 
  14  chr14_91603243     AAsi    A    G        0      0        2 
  14  chr14_91603243     AKia    A    G        0      0        2 
  14  chr14_91603243     AOna    A    G        0      0        2 
  14  chr14_91603243     ASom    A    G        0      0        2 
  14  chr14_91603243     HCab    A    G        0      0        2 
  14  chr14_91603243     HPrz    A    G        0      0        2 
  14  chr14_91603243     ZBoe    A    G        1      2        2 
  14  chr14_91603243     ZGre    A    G        0      0        2 
  14  chr14_91603243     ZHar    A    G        0      0        2 
  14  chr14_91603243   Sample    A    G        0      0        2 
  14  chr14_91603550     AAsi    C    T        0      0        2 
  14  chr14_91603550     AKia    C    T        0      0        2 
  14  chr14_91603550     AOna    C    T        0      0        2 
  14  chr14_91603550     ASom    C    T        0      0        2 
  14  chr14_91603550     HCab    C    T        0      0        2 
  14  chr14_91603550     HPrz    C    T        0      0        2 
  14  chr14_91603550     ZBoe    C    T        0      0        2 
  14  chr14_91603550     ZGre    C    T        0      0        2 
  14  chr14_91603550     ZHar    C    T        1      2        2 
  14  chr14_91603550   Sample    C    T        0      0        2 
  14  chr14_91603815     AAsi    C    G        0      0        2 
  14  chr14_91603815     AKia    C    G        0      0        2 
  14  chr14_91603815     AOna    C    G        0      0        2 
  14  chr14_91603815     ASom    C    G        0      0        2 
  14  chr14_91603815     HCab    C    G        0      0        2 
  14  chr14_91603815     HPrz    C    G        0      0        2 
  14  chr14_91603815     ZBoe    C    G        1      2        2 
  14  chr14_91603815     ZGre    C    G        0      0        2 
  14  chr14_91603815     ZHar    C    G        0      0        2 
  14  chr14_91603815   Sample    C    G        0      0        2 
  14  chr14_91605882     AAsi    T    C      0.5      1        2 
  14  chr14_91605882     AKia    T    C        0      0        2 
  14  chr14_91605882     AOna    T    C        0      0        2 
  14  chr14_91605882     ASom    T    C        0      0        2 
  14  chr14_91605882     HCab    T    C        0      0        2 
  14  chr14_91605882     HPrz    T    C        0      0        2 
  14  chr14_91605882     ZBoe    T    C        0      0        2 
  14  chr14_91605882     ZGre    T    C        0      0        2 
  14  chr14_91605882     ZHar    T    C        0      0        2 
  14  chr14_91605882   Sample    T    C        0      0        2 
  14  chr14_91609079     AAsi    A    C        0      0        2 
  14  chr14_91609079     AKia    A    C        0      0        2 
  14  chr14_91609079     AOna    A    C        0      0        2 
  14  chr14_91609079     ASom    A    C        0      0        2 
  14  chr14_91609079     HCab    A    C        1      2        2 
  14  chr14_91609079     HPrz    A    C        1      2        2 
  14  chr14_91609079     ZBoe    A    C        0      0        2 
  14  chr14_91609079     ZGre    A    C        0      0        2 
  14  chr14_91609079     ZHar    A    C        0      0        2 
  14  chr14_91609079   Sample    A    C        0      0        2 
  14  chr14_91610920     AAsi    G    T        0      0        2 
  14  chr14_91610920     AKia    G    T        0      0        2 
  14  chr14_91610920     AOna    G    T        0      0        2 
  14  chr14_91610920     ASom    G    T        0      0        2 
  14  chr14_91610920     HCab    G    T        1      2        2 
  14  chr14_91610920     HPrz    G    T        1      2        2 
  14  chr14_91610920     ZBoe    G    T        0      0        2 
  14  chr14_91610920     ZGre    G    T        0      0        2 
  14  chr14_91610920     ZHar    G    T        0      0        2 
  14  chr14_91610920   Sample    G    T        0      0        2 
  14  chr14_91611185     AAsi    A    G        0      0        2 
  14  chr14_91611185     AKia    A    G        0      0        2 
  14  chr14_91611185     AOna    A    G        0      0        2 
  14  chr14_91611185     ASom    A    G        0      0        2 
  14  chr14_91611185     HCab    A    G        1      2        2 
  14  chr14_91611185     HPrz    A    G        1      2        2 
  14  chr14_91611185     ZBoe    A    G        0      0        2 
  14  chr14_91611185     ZGre    A    G        0      0        2 
  14  chr14_91611185     ZHar    A    G        0      0        2 
  14  chr14_91611185   Sample    A    G        0      0        2 
  14  chr14_91612668     AAsi    C    G        0      0        2 
  14  chr14_91612668     AKia    C    G        0      0        2 
  14  chr14_91612668     AOna    C    G        0      0        2 
  14  chr14_91612668     ASom    C    G        0      0        2 
  14  chr14_91612668     HCab    C    G        0      0        2 
  14  chr14_91612668     HPrz    C    G      0.5      1        2 
  14  chr14_91612668     ZBoe    C    G        0      0        2 
  14  chr14_91612668     ZGre    C    G        0      0        2 
  14  chr14_91612668     ZHar    C    G        0      0        2 
  14  chr14_91612668   Sample    C    G        0      0        2 
  14  chr14_91614983     AAsi    T    C        1      2        2 
  14  chr14_91614983     AKia    T    C        0      0        2 
  14  chr14_91614983     AOna    T    C        0      0        2 
  14  chr14_91614983     ASom    T    C        1      2        2 
  14  chr14_91614983     HCab    T    C        0      0        2 
  14  chr14_91614983     HPrz    T    C        0      0        2 
  14  chr14_91614983     ZBoe    T    C        0      0        2 
  14  chr14_91614983     ZGre    T    C        0      0        2 
  14  chr14_91614983     ZHar    T    C        0      0        2 
  14  chr14_91614983   Sample    T    C        1      2        2 
  14  chr14_91616027     AAsi    C    T        0      0        2 
  14  chr14_91616027     AKia    C    T        0      0        2 
  14  chr14_91616027     AOna    C    T        0      0        2 
  14  chr14_91616027     ASom    C    T        0      0        2 
  14  chr14_91616027     HCab    C    T        0      0        2 
  14  chr14_91616027     HPrz    C    T      0.5      1        2 
  14  chr14_91616027     ZBoe    C    T        0      0        2 
  14  chr14_91616027     ZGre    C    T        0      0        2 
  14  chr14_91616027     ZHar    C    T        0      0        2 
  14  chr14_91616027   Sample    C    T        0      0        2 
  14  chr14_91616080     AAsi    G    A        0      0        2 
  14  chr14_91616080     AKia    G    A        0      0        2 
  14  chr14_91616080     AOna    G    A        0      0        2 
  14  chr14_91616080     ASom    G    A        0      0        2 
  14  chr14_91616080     HCab    G    A        0      0        2 
  14  chr14_91616080     HPrz    G    A        0      0        2 
  14  chr14_91616080     ZBoe    G    A      0.5      1        2 
  14  chr14_91616080     ZGre    G    A        0      0        2 
  14  chr14_91616080     ZHar    G    A        0      0        2 
  14  chr14_91616080   Sample    G    A        0      0        2 
  14  chr14_91632438     AAsi    A    G        0      0        2 
  14  chr14_91632438     AKia    A    G        0      0        2 
  14  chr14_91632438     AOna    A    G        0      0        2 
  14  chr14_91632438     ASom    A    G        0      0        2 
  14  chr14_91632438     HCab    A    G        0      0        2 
  14  chr14_91632438     HPrz    A    G        0      0        2 
  14  chr14_91632438     ZBoe    A    G        0      0        2 
  14  chr14_91632438     ZGre    A    G      0.5      1        2 
  14  chr14_91632438     ZHar    A    G        0      0        2 
  14  chr14_91632438   Sample    A    G        0      0        2 
  14  chr14_91632642     AAsi    G    A        1      2        2 
  14  chr14_91632642     AKia    G    A        0      0        2 
  14  chr14_91632642     AOna    G    A        0      0        2 
  14  chr14_91632642     ASom    G    A        0      0        2 
  14  chr14_91632642     HCab    G    A        0      0        2 
  14  chr14_91632642     HPrz    G    A        0      0        2 
  14  chr14_91632642     ZBoe    G    A        0      0        2 
  14  chr14_91632642     ZGre    G    A        0      0        2 
  14  chr14_91632642     ZHar    G    A        0      0        2 
  14  chr14_91632642   Sample    G    A        0      0        2 
  14  chr14_91633019     AAsi    C    A        0      0        2 
  14  chr14_91633019     AKia    C    A        0      0        2 
  14  chr14_91633019     AOna    C    A        0      0        2 
  14  chr14_91633019     ASom    C    A        0      0        2 
  14  chr14_91633019     HCab    C    A        0      0        2 
  14  chr14_91633019     HPrz    C    A        0      0        2 
  14  chr14_91633019     ZBoe    C    A        0      0        2 
  14  chr14_91633019     ZGre    C    A      0.5      1        2 
  14  chr14_91633019     ZHar    C    A        0      0        2 
  14  chr14_91633019   Sample    C    A        0      0        2 
  14  chr14_91633561     AAsi    T    C        0      0        2 
  14  chr14_91633561     AKia    T    C        0      0        2 
  14  chr14_91633561     AOna    T    C        0      0        2 
  14  chr14_91633561     ASom    T    C        0      0        2 
  14  chr14_91633561     HCab    T    C        1      2        2 
  14  chr14_91633561     HPrz    T    C        1      2        2 
  14  chr14_91633561     ZBoe    T    C        0      0        2 
  14  chr14_91633561     ZGre    T    C        0      0        2 
  14  chr14_91633561     ZHar    T    C        0      0        2 
  14  chr14_91633561   Sample    T    C        0      0        2 
  14  chr14_91633651     AAsi    A    G        0      0        2 
  14  chr14_91633651     AKia    A    G        0      0        2 
  14  chr14_91633651     AOna    A    G        0      0        2 
  14  chr14_91633651     ASom    A    G        0      0        2 
  14  chr14_91633651     HCab    A    G        0      0        2 
  14  chr14_91633651     HPrz    A    G        0      0        2 
  14  chr14_91633651     ZBoe    A    G        0      0        2 
  14  chr14_91633651     ZGre    A    G        0      0        2 
  14  chr14_91633651     ZHar    A    G      0.5      1        2 
  14  chr14_91633651   Sample    A    G        0      0        2 
  14  chr14_91637314     AAsi    T    C        0      0        2 
  14  chr14_91637314     AKia    T    C        0      0        2 
  14  chr14_91637314     AOna    T    C        0      0        2 
  14  chr14_91637314     ASom    T    C        0      0        2 
  14  chr14_91637314     HCab    T    C        1      2        2 
  14  chr14_91637314     HPrz    T    C        1      2        2 
  14  chr14_91637314     ZBoe    T    C        0      0        2 
  14  chr14_91637314     ZGre    T    C        0      0        2 
  14  chr14_91637314     ZHar    T    C        0      0        2 
  14  chr14_91637314   Sample    T    C        0      0        2 
  14  chr14_91641912     AAsi    A    G        0      0        2 
  14  chr14_91641912     AKia    A    G        0      0        2 
  14  chr14_91641912     AOna    A    G      0.5      1        2 
  14  chr14_91641912     ASom    A    G        0      0        2 
  14  chr14_91641912     HCab    A    G        0      0        2 
  14  chr14_91641912     HPrz    A    G        0      0        2 
  14  chr14_91641912     ZBoe    A    G        0      0        2 
  14  chr14_91641912     ZGre    A    G        0      0        2 
  14  chr14_91641912     ZHar    A    G        0      0        2 
  14  chr14_91641912   Sample    A    G        0      0        2 
  14  chr14_91644002     AAsi    A    G        0      0        2 
  14  chr14_91644002     AKia    A    G        1      2        2 
  14  chr14_91644002     AOna    A    G        1      2        2 
  14  chr14_91644002     ASom    A    G        0      0        2 
  14  chr14_91644002     HCab    A    G        0      0        2 
  14  chr14_91644002     HPrz    A    G        0      0        2 
  14  chr14_91644002     ZBoe    A    G        0      0        2 
  14  chr14_91644002     ZGre    A    G        0      0        2 
  14  chr14_91644002     ZHar    A    G        0      0        2 
  14  chr14_91644002   Sample    A    G        0      0        2 
  14  chr14_91648171     AAsi    A    G        0      0        2 
  14  chr14_91648171     AKia    A    G        0      0        2 
  14  chr14_91648171     AOna    A    G        0      0        2 
  14  chr14_91648171     ASom    A    G        0      0        2 
  14  chr14_91648171     HCab    A    G        0      0        2 
  14  chr14_91648171     HPrz    A    G        0      0        2 
  14  chr14_91648171     ZBoe    A    G        0      0        2 
  14  chr14_91648171     ZGre    A    G        0      0        2 
  14  chr14_91648171     ZHar    A    G      0.5      1        2 
  14  chr14_91648171   Sample    A    G        0      0        2 
  14  chr14_91648269     AAsi    G    T        0      0        2 
  14  chr14_91648269     AKia    G    T        0      0        2 
  14  chr14_91648269     AOna    G    T        0      0        2 
  14  chr14_91648269     ASom    G    T        0      0        2 
  14  chr14_91648269     HCab    G    T        1      2        2 
  14  chr14_91648269     HPrz    G    T        1      2        2 
  14  chr14_91648269     ZBoe    G    T        0      0        2 
  14  chr14_91648269     ZGre    G    T        0      0        2 
  14  chr14_91648269     ZHar    G    T        0      0        2 
  14  chr14_91648269   Sample    G    T        0      0        2 
  14  chr14_91652926     AAsi    G    A        0      0        2 
  14  chr14_91652926     AKia    G    A        0      0        2 
  14  chr14_91652926     AOna    G    A        0      0        2 
  14  chr14_91652926     ASom    G    A        0      0        2 
  14  chr14_91652926     HCab    G    A        1      2        2 
  14  chr14_91652926     HPrz    G    A        1      2        2 
  14  chr14_91652926     ZBoe    G    A        0      0        2 
  14  chr14_91652926     ZGre    G    A        0      0        2 
  14  chr14_91652926     ZHar    G    A        0      0        2 
  14  chr14_91652926   Sample    G    A        0      0        2 
  14  chr14_91652952     AAsi    A    G        0      0        2 
  14  chr14_91652952     AKia    A    G        0      0        2 
  14  chr14_91652952     AOna    A    G        0      0        2 
  14  chr14_91652952     ASom    A    G        0      0        2 
  14  chr14_91652952     HCab    A    G        0      0        2 
  14  chr14_91652952     HPrz    A    G        0      0        2 
  14  chr14_91652952     ZBoe    A    G        0      0        2 
  14  chr14_91652952     ZGre    A    G        1      2        2 
  14  chr14_91652952     ZHar    A    G        0      0        2 
  14  chr14_91652952   Sample    A    G        0      0        2 
  14  chr14_91654115     AAsi    C    T        1      2        2 
  14  chr14_91654115     AKia    C    T        0      0        2 
  14  chr14_91654115     AOna    C    T        0      0        2 
  14  chr14_91654115     ASom    C    T        0      0        2 
  14  chr14_91654115     HCab    C    T        0      0        2 
  14  chr14_91654115     HPrz    C    T        0      0        2 
  14  chr14_91654115     ZBoe    C    T        0      0        2 
  14  chr14_91654115     ZGre    C    T        0      0        2 
  14  chr14_91654115     ZHar    C    T        0      0        2 
  14  chr14_91654115   Sample    C    T        1      2        2 
  14  chr14_91663235     AAsi    A    G        0      0        2 
  14  chr14_91663235     AKia    A    G        0      0        2 
  14  chr14_91663235     AOna    A    G        0      0        2 
  14  chr14_91663235     ASom    A    G        0      0        2 
  14  chr14_91663235     HCab    A    G        1      2        2 
  14  chr14_91663235     HPrz    A    G        1      2        2 
  14  chr14_91663235     ZBoe    A    G        0      0        2 
  14  chr14_91663235     ZGre    A    G        0      0        2 
  14  chr14_91663235     ZHar    A    G        0      0        2 
  14  chr14_91663235   Sample    A    G        1      2        2 
  14  chr14_91663959     AAsi    T    C        0      0        2 
  14  chr14_91663959     AKia    T    C        0      0        2 
  14  chr14_91663959     AOna    T    C        0      0        2 
  14  chr14_91663959     ASom    T    C        0      0        2 
  14  chr14_91663959     HCab    T    C      0.5      1        2 
  14  chr14_91663959     HPrz    T    C        0      0        2 
  14  chr14_91663959     ZBoe    T    C        0      0        2 
  14  chr14_91663959     ZGre    T    C        0      0        2 
  14  chr14_91663959     ZHar    T    C        0      0        2 
  14  chr14_91663959   Sample    T    C        0      0        2 
  14  chr14_91667201     AAsi    C    T        0      0        2 
  14  chr14_91667201     AKia    C    T        1      2        2 
  14  chr14_91667201     AOna    C    T      0.5      1        2 
  14  chr14_91667201     ASom    C    T        0      0        2 
  14  chr14_91667201     HCab    C    T        0      0        2 
  14  chr14_91667201     HPrz    C    T        0      0        2 
  14  chr14_91667201     ZBoe    C    T        0      0        2 
  14  chr14_91667201     ZGre    C    T        0      0        2 
  14  chr14_91667201     ZHar    C    T        0      0        2 
  14  chr14_91667201   Sample    C    T        0      0        2 
  14  chr14_91667565     AAsi    A    G        0      0        2 
  14  chr14_91667565     AKia    A    G        1      2        2 
  14  chr14_91667565     AOna    A    G        0      0        2 
  14  chr14_91667565     ASom    A    G        0      0        2 
  14  chr14_91667565     HCab    A    G        0      0        2 
  14  chr14_91667565     HPrz    A    G        0      0        2 
  14  chr14_91667565     ZBoe    A    G        0      0        2 
  14  chr14_91667565     ZGre    A    G        0      0        2 
  14  chr14_91667565     ZHar    A    G        0      0        2 
  14  chr14_91667565   Sample    A    G        0      0        2 
  14  chr14_91669361     AAsi    G    A        0      0        2 
  14  chr14_91669361     AKia    G    A        0      0        2 
  14  chr14_91669361     AOna    G    A        0      0        2 
  14  chr14_91669361     ASom    G    A        0      0        2 
  14  chr14_91669361     HCab    G    A        0      0        2 
  14  chr14_91669361     HPrz    G    A        0      0        2 
  14  chr14_91669361     ZBoe    G    A        0      0        2 
  14  chr14_91669361     ZGre    G    A      0.5      1        2 
  14  chr14_91669361     ZHar    G    A        0      0        2 
  14  chr14_91669361   Sample    G    A        0      0        2 
  14  chr14_91675271     AAsi    A    G        0      0        2 
  14  chr14_91675271     AKia    A    G        0      0        2 
  14  chr14_91675271     AOna    A    G        1      2        2 
  14  chr14_91675271     ASom    A    G        0      0        2 
  14  chr14_91675271     HCab    A    G        0      0        2 
  14  chr14_91675271     HPrz    A    G        0      0        2 
  14  chr14_91675271     ZBoe    A    G        0      0        2 
  14  chr14_91675271     ZGre    A    G        0      0        2 
  14  chr14_91675271     ZHar    A    G        0      0        2 
  14  chr14_91675271   Sample    A    G        0      0        2 
  14  chr14_91679182     AAsi    A    G        1      2        2 
  14  chr14_91679182     AKia    A    G        1      2        2 
  14  chr14_91679182     AOna    A    G        1      2        2 
  14  chr14_91679182     ASom    A    G        1      2        2 
  14  chr14_91679182     HCab    A    G        0      0        2 
  14  chr14_91679182     HPrz    A    G        0      0        2 
  14  chr14_91679182     ZBoe    A    G        0      0        2 
  14  chr14_91679182     ZGre    A    G        0      0        2 
  14  chr14_91679182     ZHar    A    G        0      0        2 
  14  chr14_91679182   Sample    A    G        1      2        2 
  14  chr14_91679191     AAsi    C    T        0      0        2 
  14  chr14_91679191     AKia    C    T      0.5      1        2 
  14  chr14_91679191     AOna    C    T        0      0        2 
  14  chr14_91679191     ASom    C    T        0      0        2 
  14  chr14_91679191     HCab    C    T        0      0        2 
  14  chr14_91679191     HPrz    C    T        0      0        2 
  14  chr14_91679191     ZBoe    C    T        0      0        2 
  14  chr14_91679191     ZGre    C    T        0      0        2 
  14  chr14_91679191     ZHar    C    T        0      0        2 
  14  chr14_91679191   Sample    C    T        0      0        2 
  14  chr14_91680948     AAsi    T    C        0      0        2 
  14  chr14_91680948     AKia    T    C        0      0        2 
  14  chr14_91680948     AOna    T    C      0.5      1        2 
  14  chr14_91680948     ASom    T    C        0      0        2 
  14  chr14_91680948     HCab    T    C        0      0        2 
  14  chr14_91680948     HPrz    T    C        0      0        2 
  14  chr14_91680948     ZBoe    T    C        0      0        2 
  14  chr14_91680948     ZGre    T    C        0      0        2 
  14  chr14_91680948     ZHar    T    C        0      0        2 
  14  chr14_91680948   Sample    T    C        0      0        2 
  14  chr14_91680978     AAsi    G    A        0      0        2 
  14  chr14_91680978     AKia    G    A        0      0        2 
  14  chr14_91680978     AOna    G    A        0      0        2 
  14  chr14_91680978     ASom    G    A        0      0        2 
  14  chr14_91680978     HCab    G    A        1      2        2 
  14  chr14_91680978     HPrz    G    A        1      2        2 
  14  chr14_91680978     ZBoe    G    A        0      0        2 
  14  chr14_91680978     ZGre    G    A        0      0        2 
  14  chr14_91680978     ZHar    G    A        0      0        2 
  14  chr14_91680978   Sample    G    A        0      0        2 
  14  chr14_91681017     AAsi    A    G        0      0        2 
  14  chr14_91681017     AKia    A    G        0      0        2 
  14  chr14_91681017     AOna    A    G        0      0        2 
  14  chr14_91681017     ASom    A    G        0      0        2 
  14  chr14_91681017     HCab    A    G        0      0        2 
  14  chr14_91681017     HPrz    A    G        0      0        2 
  14  chr14_91681017     ZBoe    A    G        0      0        2 
  14  chr14_91681017     ZGre    A    G        0      0        2 
  14  chr14_91681017     ZHar    A    G        1      2        2 
  14  chr14_91681017   Sample    A    G        0      0        2 
  14  chr14_91684074     AAsi    A    C        0      0        2 
  14  chr14_91684074     AKia    A    C        0      0        2 
  14  chr14_91684074     AOna    A    C        0      0        2 
  14  chr14_91684074     ASom    A    C        0      0        2 
  14  chr14_91684074     HCab    A    C        0      0        2 
  14  chr14_91684074     HPrz    A    C        0      0        2 
  14  chr14_91684074     ZBoe    A    C        0      0        2 
  14  chr14_91684074     ZGre    A    C      0.5      1        2 
  14  chr14_91684074     ZHar    A    C        0      0        2 
  14  chr14_91684074   Sample    A    C        0      0        2 
  14  chr14_91684857     AAsi    A    G        0      0        2 
  14  chr14_91684857     AKia    A    G        0      0        2 
  14  chr14_91684857     AOna    A    G        0      0        2 
  14  chr14_91684857     ASom    A    G        0      0        2 
  14  chr14_91684857     HCab    A    G        1      2        2 
  14  chr14_91684857     HPrz    A    G        1      2        2 
  14  chr14_91684857     ZBoe    A    G        0      0        2 
  14  chr14_91684857     ZGre    A    G        0      0        2 
  14  chr14_91684857     ZHar    A    G        0      0        2 
  14  chr14_91684857   Sample    A    G        0      0        2 
  14  chr14_91685799     AAsi    A    G        0      0        2 
  14  chr14_91685799     AKia    A    G        0      0        2 
  14  chr14_91685799     AOna    A    G      0.5      1        2 
  14  chr14_91685799     ASom    A    G        0      0        2 
  14  chr14_91685799     HCab    A    G        0      0        2 
  14  chr14_91685799     HPrz    A    G        0      0        2 
  14  chr14_91685799     ZBoe    A    G        0      0        2 
  14  chr14_91685799     ZGre    A    G        0      0        2 
  14  chr14_91685799     ZHar    A    G        0      0        2 
  14  chr14_91685799   Sample    A    G        0      0        2 
  14  chr14_91687659     AAsi    A    G        1      2        2 
  14  chr14_91687659     AKia    A    G        0      0        2 
  14  chr14_91687659     AOna    A    G        0      0        2 
  14  chr14_91687659     ASom    A    G        1      2        2 
  14  chr14_91687659     HCab    A    G        0      0        2 
  14  chr14_91687659     HPrz    A    G        0      0        2 
  14  chr14_91687659     ZBoe    A    G        0      0        2 
  14  chr14_91687659     ZGre    A    G        0      0        2 
  14  chr14_91687659     ZHar    A    G        0      0        2 
  14  chr14_91687659   Sample    A    G        1      2        2 
  14  chr14_91689153     AAsi    T    C        0      0        2 
  14  chr14_91689153     AKia    T    C        0      0        2 
  14  chr14_91689153     AOna    T    C        0      0        2 
  14  chr14_91689153     ASom    T    C        0      0        2 
  14  chr14_91689153     HCab    T    C        1      2        2 
  14  chr14_91689153     HPrz    T    C        1      2        2 
  14  chr14_91689153     ZBoe    T    C        0      0        2 
  14  chr14_91689153     ZGre    T    C        0      0        2 
  14  chr14_91689153     ZHar    T    C        0      0        2 
  14  chr14_91689153   Sample    T    C        0      0        2 
  14  chr14_91698079     AAsi    G    T        1      2        2 
  14  chr14_91698079     AKia    G    T        0      0        2 
  14  chr14_91698079     AOna    G    T        0      0        2 
  14  chr14_91698079     ASom    G    T        1      2        2 
  14  chr14_91698079     HCab    G    T        0      0        2 
  14  chr14_91698079     HPrz    G    T        0      0        2 
  14  chr14_91698079     ZBoe    G    T        0      0        2 
  14  chr14_91698079     ZGre    G    T        0      0        2 
  14  chr14_91698079     ZHar    G    T        0      0        2 
  14  chr14_91698079   Sample    G    T        1      2        2 
  14  chr14_91698838     AAsi    G    C        0      0        2 
  14  chr14_91698838     AKia    G    C        0      0        2 
  14  chr14_91698838     AOna    G    C        0      0        2 
  14  chr14_91698838     ASom    G    C        0      0        2 
  14  chr14_91698838     HCab    G    C        0      0        2 
  14  chr14_91698838     HPrz    G    C        0      0        2 
  14  chr14_91698838     ZBoe    G    C        0      0        2 
  14  chr14_91698838     ZGre    G    C        0      0        2 
  14  chr14_91698838     ZHar    G    C        1      2        2 
  14  chr14_91698838   Sample    G    C        0      0        2 
  14  chr14_91698872     AAsi    T    C        0      0        2 
  14  chr14_91698872     AKia    T    C        0      0        2 
  14  chr14_91698872     AOna    T    C        0      0        2 
  14  chr14_91698872     ASom    T    C        0      0        2 
  14  chr14_91698872     HCab    T    C        0      0        2 
  14  chr14_91698872     HPrz    T    C        0      0        2 
  14  chr14_91698872     ZBoe    T    C        0      0        2 
  14  chr14_91698872     ZGre    T    C        0      0        2 
  14  chr14_91698872     ZHar    T    C        1      2        2 
  14  chr14_91698872   Sample    T    C        0      0        2 
  14  chr14_91700964     AAsi    A    G        0      0        2 
  14  chr14_91700964     AKia    A    G        0      0        2 
  14  chr14_91700964     AOna    A    G        0      0        2 
  14  chr14_91700964     ASom    A    G        0      0        2 
  14  chr14_91700964     HCab    A    G        1      2        2 
  14  chr14_91700964     HPrz    A    G        1      2        2 
  14  chr14_91700964     ZBoe    A    G        0      0        2 
  14  chr14_91700964     ZGre    A    G        0      0        2 
  14  chr14_91700964     ZHar    A    G        0      0        2 
  14  chr14_91700964   Sample    A    G        0      0        2 
  14  chr14_91701674     AAsi    T    C        0      0        2 
  14  chr14_91701674     AKia    T    C        0      0        2 
  14  chr14_91701674     AOna    T    C        0      0        2 
  14  chr14_91701674     ASom    T    C        0      0        2 
  14  chr14_91701674     HCab    T    C        0      0        2 
  14  chr14_91701674     HPrz    T    C      0.5      1        2 
  14  chr14_91701674     ZBoe    T    C        0      0        2 
  14  chr14_91701674     ZGre    T    C        0      0        2 
  14  chr14_91701674     ZHar    T    C        0      0        2 
  14  chr14_91701674   Sample    T    C        0      0        2 
  14  chr14_91703875     AAsi    G    A        0      0        2 
  14  chr14_91703875     AKia    G    A        0      0        2 
  14  chr14_91703875     AOna    G    A        0      0        2 
  14  chr14_91703875     ASom    G    A        0      0        2 
  14  chr14_91703875     HCab    G    A        0      0        2 
  14  chr14_91703875     HPrz    G    A      0.5      1        2 
  14  chr14_91703875     ZBoe    G    A        0      0        2 
  14  chr14_91703875     ZGre    G    A        0      0        2 
  14  chr14_91703875     ZHar    G    A        0      0        2 
  14  chr14_91703875   Sample    G    A        0      0        2 
  14  chr14_91706264     AAsi    C    T        1      2        2 
  14  chr14_91706264     AKia    C    T        0      0        2 
  14  chr14_91706264     AOna    C    T        0      0        2 
  14  chr14_91706264     ASom    C    T        1      2        2 
  14  chr14_91706264     HCab    C    T        1      2        2 
  14  chr14_91706264     HPrz    C    T        1      2        2 
  14  chr14_91706264     ZBoe    C    T        0      0        2 
  14  chr14_91706264     ZGre    C    T        0      0        2 
  14  chr14_91706264     ZHar    C    T        0      0        2 
  14  chr14_91706264   Sample    C    T        1      2        2 
  14  chr14_91707945     AAsi    G    A        0      0        2 
  14  chr14_91707945     AKia    G    A        0      0        2 
  14  chr14_91707945     AOna    G    A        0      0        2 
  14  chr14_91707945     ASom    G    A        0      0        2 
  14  chr14_91707945     HCab    G    A        1      2        2 
  14  chr14_91707945     HPrz    G    A        1      2        2 
  14  chr14_91707945     ZBoe    G    A        0      0        2 
  14  chr14_91707945     ZGre    G    A        0      0        2 
  14  chr14_91707945     ZHar    G    A        0      0        2 
  14  chr14_91707945   Sample    G    A        0      0        2 
  14  chr14_91709221     AAsi    T    C        0      0        2 
  14  chr14_91709221     AKia    T    C        0      0        2 
  14  chr14_91709221     AOna    T    C      0.5      1        2 
  14  chr14_91709221     ASom    T    C        0      0        2 
  14  chr14_91709221     HCab    T    C        0      0        2 
  14  chr14_91709221     HPrz    T    C        0      0        2 
  14  chr14_91709221     ZBoe    T    C        0      0        2 
  14  chr14_91709221     ZGre    T    C        0      0        2 
  14  chr14_91709221     ZHar    T    C        0      0        2 
  14  chr14_91709221   Sample    T    C        0      0        2 
  14  chr14_91713937     AAsi    C    G        0      0        2 
  14  chr14_91713937     AKia    C    G        0      0        2 
  14  chr14_91713937     AOna    C    G        0      0        2 
  14  chr14_91713937     ASom    C    G        0      0        2 
  14  chr14_91713937     HCab    C    G        0      0        2 
  14  chr14_91713937     HPrz    C    G        0      0        2 
  14  chr14_91713937     ZBoe    C    G      0.5      1        2 
  14  chr14_91713937     ZGre    C    G        0      0        2 
  14  chr14_91713937     ZHar    C    G        0      0        2 
  14  chr14_91713937   Sample    C    G        0      0        2 
  14  chr14_91716746     AAsi    A    G        0      0        2 
  14  chr14_91716746     AKia    A    G        0      0        2 
  14  chr14_91716746     AOna    A    G        0      0        2 
  14  chr14_91716746     ASom    A    G        0      0        2 
  14  chr14_91716746     HCab    A    G        0      0        2 
  14  chr14_91716746     HPrz    A    G        0      0        2 
  14  chr14_91716746     ZBoe    A    G        0      0        2 
  14  chr14_91716746     ZGre    A    G      0.5      1        2 
  14  chr14_91716746     ZHar    A    G        0      0        2 
  14  chr14_91716746   Sample    A    G        0      0        2 
  14  chr14_91719114     AAsi    T    C        0      0        2 
  14  chr14_91719114     AKia    T    C        0      0        2 
  14  chr14_91719114     AOna    T    C        0      0        2 
  14  chr14_91719114     ASom    T    C        0      0        2 
  14  chr14_91719114     HCab    T    C        1      2        2 
  14  chr14_91719114     HPrz    T    C      0.5      1        2 
  14  chr14_91719114     ZBoe    T    C        0      0        2 
  14  chr14_91719114     ZGre    T    C        0      0        2 
  14  chr14_91719114     ZHar    T    C        0      0        2 
  14  chr14_91719114   Sample    T    C        0      0        2 
  14  chr14_91719951     AAsi    A    G      0.5      1        2 
  14  chr14_91719951     AKia    A    G        0      0        2 
  14  chr14_91719951     AOna    A    G        0      0        2 
  14  chr14_91719951     ASom    A    G        0      0        2 
  14  chr14_91719951     HCab    A    G        0      0        2 
  14  chr14_91719951     HPrz    A    G        0      0        2 
  14  chr14_91719951     ZBoe    A    G        0      0        2 
  14  chr14_91719951     ZGre    A    G        0      0        2 
  14  chr14_91719951     ZHar    A    G        0      0        2 
  14  chr14_91719951   Sample    A    G        0      0        2 
  14  chr14_91720648     AAsi    T    C        0      0        2 
  14  chr14_91720648     AKia    T    C        0      0        2 
  14  chr14_91720648     AOna    T    C        0      0        2 
  14  chr14_91720648     ASom    T    C        0      0        2 
  14  chr14_91720648     HCab    T    C        0      0        2 
  14  chr14_91720648     HPrz    T    C        0      0        2 
  14  chr14_91720648     ZBoe    T    C        1      2        2 
  14  chr14_91720648     ZGre    T    C        0      0        2 
  14  chr14_91720648     ZHar    T    C        0      0        2 
  14  chr14_91720648   Sample    T    C        0      0        2 
  14  chr14_91730662     AAsi    C    T        0      0        2 
  14  chr14_91730662     AKia    C    T        0      0        2 
  14  chr14_91730662     AOna    C    T        0      0        2 
  14  chr14_91730662     ASom    C    T        0      0        2 
  14  chr14_91730662     HCab    C    T        1      2        2 
  14  chr14_91730662     HPrz    C    T        1      2        2 
  14  chr14_91730662     ZBoe    C    T        0      0        2 
  14  chr14_91730662     ZGre    C    T        0      0        2 
  14  chr14_91730662     ZHar    C    T        0      0        2 
  14  chr14_91730662   Sample    C    T        0      0        2 
  14  chr14_91738235     AAsi    A    G        0      0        2 
  14  chr14_91738235     AKia    A    G        0      0        2 
  14  chr14_91738235     AOna    A    G        0      0        2 
  14  chr14_91738235     ASom    A    G        0      0        2 
  14  chr14_91738235     HCab    A    G        1      2        2 
  14  chr14_91738235     HPrz    A    G        1      2        2 
  14  chr14_91738235     ZBoe    A    G        0      0        2 
  14  chr14_91738235     ZGre    A    G        0      0        2 
  14  chr14_91738235     ZHar    A    G        0      0        2 
  14  chr14_91738235   Sample    A    G        0      0        2 
  14  chr14_91745252     AAsi    T    C        0      0        2 
  14  chr14_91745252     AKia    T    C        0      0        2 
  14  chr14_91745252     AOna    T    C      0.5      1        2 
  14  chr14_91745252     ASom    T    C        0      0        2 
  14  chr14_91745252     HCab    T    C        0      0        2 
  14  chr14_91745252     HPrz    T    C        0      0        2 
  14  chr14_91745252     ZBoe    T    C        0      0        2 
  14  chr14_91745252     ZGre    T    C        0      0        2 
  14  chr14_91745252     ZHar    T    C        0      0        2 
  14  chr14_91745252   Sample    T    C        0      0        2 
  14  chr14_91747003     AAsi    C    G        0      0        2 
  14  chr14_91747003     AKia    C    G        0      0        2 
  14  chr14_91747003     AOna    C    G        0      0        2 
  14  chr14_91747003     ASom    C    G        0      0        2 
  14  chr14_91747003     HCab    C    G        0      0        2 
  14  chr14_91747003     HPrz    C    G        0      0        2 
  14  chr14_91747003     ZBoe    C    G      0.5      1        2 
  14  chr14_91747003     ZGre    C    G        0      0        2 
  14  chr14_91747003     ZHar    C    G        0      0        2 
  14  chr14_91747003   Sample    C    G        0      0        2 
  14  chr14_91749659     AAsi    T    C        0      0        2 
  14  chr14_91749659     AKia    T    C        0      0        2 
  14  chr14_91749659     AOna    T    C        0      0        2 
  14  chr14_91749659     ASom    T    C        0      0        2 
  14  chr14_91749659     HCab    T    C        0      0        2 
  14  chr14_91749659     HPrz    T    C        0      0        2 
  14  chr14_91749659     ZBoe    T    C        0      0        2 
  14  chr14_91749659     ZGre    T    C      0.5      1        2 
  14  chr14_91749659     ZHar    T    C        0      0        2 
  14  chr14_91749659   Sample    T    C        0      0        2 
  14  chr14_91750234     AAsi    C    G        0      0        2 
  14  chr14_91750234     AKia    C    G        1      2        2 
  14  chr14_91750234     AOna    C    G        1      2        2 
  14  chr14_91750234     ASom    C    G        0      0        2 
  14  chr14_91750234     HCab    C    G        0      0        2 
  14  chr14_91750234     HPrz    C    G        0      0        2 
  14  chr14_91750234     ZBoe    C    G        0      0        2 
  14  chr14_91750234     ZGre    C    G        0      0        2 
  14  chr14_91750234     ZHar    C    G        0      0        2 
  14  chr14_91750234   Sample    C    G        0      0        2 
  14  chr14_91751220     AAsi    A    G        0      0        2 
  14  chr14_91751220     AKia    A    G        0      0        2 
  14  chr14_91751220     AOna    A    G        0      0        2 
  14  chr14_91751220     ASom    A    G        0      0        2 
  14  chr14_91751220     HCab    A    G        0      0        2 
  14  chr14_91751220     HPrz    A    G        0      0        2 
  14  chr14_91751220     ZBoe    A    G        0      0        2 
  14  chr14_91751220     ZGre    A    G        0      0        2 
  14  chr14_91751220     ZHar    A    G        1      2        2 
  14  chr14_91751220   Sample    A    G        0      0        2 
  14  chr14_91760136     AAsi    C    A        0      0        2 
  14  chr14_91760136     AKia    C    A        0      0        2 
  14  chr14_91760136     AOna    C    A        0      0        2 
  14  chr14_91760136     ASom    C    A        0      0        2 
  14  chr14_91760136     HCab    C    A        0      0        2 
  14  chr14_91760136     HPrz    C    A        0      0        2 
  14  chr14_91760136     ZBoe    C    A        0      0        2 
  14  chr14_91760136     ZGre    C    A      0.5      1        2 
  14  chr14_91760136     ZHar    C    A        0      0        2 
  14  chr14_91760136   Sample    C    A        0      0        2 
  14  chr14_91760602     AAsi    T    C        0      0        2 
  14  chr14_91760602     AKia    T    C        0      0        2 
  14  chr14_91760602     AOna    T    C        0      0        2 
  14  chr14_91760602     ASom    T    C        0      0        2 
  14  chr14_91760602     HCab    T    C        0      0        2 
  14  chr14_91760602     HPrz    T    C      0.5      1        2 
  14  chr14_91760602     ZBoe    T    C        0      0        2 
  14  chr14_91760602     ZGre    T    C        0      0        2 
  14  chr14_91760602     ZHar    T    C        0      0        2 
  14  chr14_91760602   Sample    T    C        0      0        2 
  14  chr14_91763445     AAsi    A    G        0      0        2 
  14  chr14_91763445     AKia    A    G        0      0        2 
  14  chr14_91763445     AOna    A    G        0      0        2 
  14  chr14_91763445     ASom    A    G        0      0        2 
  14  chr14_91763445     HCab    A    G        0      0        2 
  14  chr14_91763445     HPrz    A    G        0      0        2 
  14  chr14_91763445     ZBoe    A    G      0.5      1        2 
  14  chr14_91763445     ZGre    A    G        0      0        2 
  14  chr14_91763445     ZHar    A    G        0      0        2 
  14  chr14_91763445   Sample    A    G        0      0        2 
  14  chr14_91766570     AAsi    G    T        0      0        2 
  14  chr14_91766570     AKia    G    T        0      0        2 
  14  chr14_91766570     AOna    G    T        0      0        2 
  14  chr14_91766570     ASom    G    T        0      0        2 
  14  chr14_91766570     HCab    G    T        1      2        2 
  14  chr14_91766570     HPrz    G    T        1      2        2 
  14  chr14_91766570     ZBoe    G    T        0      0        2 
  14  chr14_91766570     ZGre    G    T        0      0        2 
  14  chr14_91766570     ZHar    G    T        0      0        2 
  14  chr14_91766570   Sample    G    T        0      0        2 
  14  chr14_91766896     AAsi    A    G        0      0        2 
  14  chr14_91766896     AKia    A    G        0      0        2 
  14  chr14_91766896     AOna    A    G        0      0        2 
  14  chr14_91766896     ASom    A    G        1      2        2 
  14  chr14_91766896     HCab    A    G        0      0        2 
  14  chr14_91766896     HPrz    A    G        0      0        2 
  14  chr14_91766896     ZBoe    A    G        0      0        2 
  14  chr14_91766896     ZGre    A    G        0      0        2 
  14  chr14_91766896     ZHar    A    G        0      0        2 
  14  chr14_91766896   Sample    A    G        0      0        2 
  14  chr14_91779600     AAsi    C    A        0      0        2 
  14  chr14_91779600     AKia    C    A        0      0        2 
  14  chr14_91779600     AOna    C    A        0      0        2 
  14  chr14_91779600     ASom    C    A        1      2        2 
  14  chr14_91779600     HCab    C    A        0      0        2 
  14  chr14_91779600     HPrz    C    A        0      0        2 
  14  chr14_91779600     ZBoe    C    A        0      0        2 
  14  chr14_91779600     ZGre    C    A        0      0        2 
  14  chr14_91779600     ZHar    C    A        0      0        2 
  14  chr14_91779600   Sample    C    A        0      0        2 
  14  chr14_91779718     AAsi    C    T        0      0        2 
  14  chr14_91779718     AKia    C    T        0      0        2 
  14  chr14_91779718     AOna    C    T        0      0        2 
  14  chr14_91779718     ASom    C    T        0      0        2 
  14  chr14_91779718     HCab    C    T        1      2        2 
  14  chr14_91779718     HPrz    C    T        1      2        2 
  14  chr14_91779718     ZBoe    C    T        0      0        2 
  14  chr14_91779718     ZGre    C    T        0      0        2 
  14  chr14_91779718     ZHar    C    T        0      0        2 
  14  chr14_91779718   Sample    C    T        0      0        2 
  14  chr14_91786119     AAsi    C    G      0.5      1        2 
  14  chr14_91786119     AKia    C    G        0      0        2 
  14  chr14_91786119     AOna    C    G        0      0        2 
  14  chr14_91786119     ASom    C    G        0      0        2 
  14  chr14_91786119     HCab    C    G        0      0        2 
  14  chr14_91786119     HPrz    C    G        0      0        2 
  14  chr14_91786119     ZBoe    C    G        0      0        2 
  14  chr14_91786119     ZGre    C    G        0      0        2 
  14  chr14_91786119     ZHar    C    G        0      0        2 
  14  chr14_91786119   Sample    C    G        0      0        2 
  14  chr14_91792339     AAsi    A    G        0      0        2 
  14  chr14_91792339     AKia    A    G        0      0        2 
  14  chr14_91792339     AOna    A    G        0      0        2 
  14  chr14_91792339     ASom    A    G        0      0        2 
  14  chr14_91792339     HCab    A    G        0      0        2 
  14  chr14_91792339     HPrz    A    G        0      0        2 
  14  chr14_91792339     ZBoe    A    G        0      0        2 
  14  chr14_91792339     ZGre    A    G      0.5      1        2 
  14  chr14_91792339     ZHar    A    G        0      0        2 
  14  chr14_91792339   Sample    A    G        0      0        2 
  14  chr14_91794288     AAsi    A    G        0      0        2 
  14  chr14_91794288     AKia    A    G        0      0        2 
  14  chr14_91794288     AOna    A    G        0      0        2 
  14  chr14_91794288     ASom    A    G        0      0        2 
  14  chr14_91794288     HCab    A    G      0.5      1        2 
  14  chr14_91794288     HPrz    A    G        0      0        2 
  14  chr14_91794288     ZBoe    A    G        0      0        2 
  14  chr14_91794288     ZGre    A    G        0      0        2 
  14  chr14_91794288     ZHar    A    G        0      0        2 
  14  chr14_91794288   Sample    A    G        0      0        2 
  14  chr14_91802357     AAsi    T    C        0      0        2 
  14  chr14_91802357     AKia    T    C        0      0        2 
  14  chr14_91802357     AOna    T    C        0      0        2 
  14  chr14_91802357     ASom    T    C        0      0        2 
  14  chr14_91802357     HCab    T    C        0      0        2 
  14  chr14_91802357     HPrz    T    C      0.5      1        2 
  14  chr14_91802357     ZBoe    T    C        0      0        2 
  14  chr14_91802357     ZGre    T    C        0      0        2 
  14  chr14_91802357     ZHar    T    C        0      0        2 
  14  chr14_91802357   Sample    T    C        0      0        2 
  14  chr14_91803080     AAsi    G    A        0      0        2 
  14  chr14_91803080     AKia    G    A        0      0        2 
  14  chr14_91803080     AOna    G    A        0      0        2 
  14  chr14_91803080     ASom    G    A        0      0        2 
  14  chr14_91803080     HCab    G    A        1      2        2 
  14  chr14_91803080     HPrz    G    A        1      2        2 
  14  chr14_91803080     ZBoe    G    A        0      0        2 
  14  chr14_91803080     ZGre    G    A        0      0        2 
  14  chr14_91803080     ZHar    G    A        0      0        2 
  14  chr14_91803080   Sample    G    A        0      0        2 
  14  chr14_91804244     AAsi    T    C        0      0        2 
  14  chr14_91804244     AKia    T    C        0      0        2 
  14  chr14_91804244     AOna    T    C        0      0        2 
  14  chr14_91804244     ASom    T    C        0      0        2 
  14  chr14_91804244     HCab    T    C      0.5      1        2 
  14  chr14_91804244     HPrz    T    C        1      2        2 
  14  chr14_91804244     ZBoe    T    C        0      0        2 
  14  chr14_91804244     ZGre    T    C        0      0        2 
  14  chr14_91804244     ZHar    T    C        0      0        2 
  14  chr14_91804244   Sample    T    C        0      0        2 
  14  chr14_91807313     AAsi    G    A        0      0        2 
  14  chr14_91807313     AKia    G    A        0      0        2 
  14  chr14_91807313     AOna    G    A        0      0        2 
  14  chr14_91807313     ASom    G    A        0      0        2 
  14  chr14_91807313     HCab    G    A        0      0        2 
  14  chr14_91807313     HPrz    G    A        0      0        2 
  14  chr14_91807313     ZBoe    G    A      0.5      1        2 
  14  chr14_91807313     ZGre    G    A        0      0        2 
  14  chr14_91807313     ZHar    G    A        0      0        2 
  14  chr14_91807313   Sample    G    A        0      0        2 
  14  chr14_91809064     AAsi    G    A        0      0        2 
  14  chr14_91809064     AKia    G    A        0      0        2 
  14  chr14_91809064     AOna    G    A        0      0        2 
  14  chr14_91809064     ASom    G    A        0      0        2 
  14  chr14_91809064     HCab    G    A        0      0        2 
  14  chr14_91809064     HPrz    G    A        0      0        2 
  14  chr14_91809064     ZBoe    G    A        1      2        2 
  14  chr14_91809064     ZGre    G    A        0      0        2 
  14  chr14_91809064     ZHar    G    A        0      0        2 
  14  chr14_91809064   Sample    G    A        0      0        2 
  14  chr14_91812362     AAsi    G    C        0      0        2 
  14  chr14_91812362     AKia    G    C        0      0        2 
  14  chr14_91812362     AOna    G    C        0      0        2 
  14  chr14_91812362     ASom    G    C        0      0        2 
  14  chr14_91812362     HCab    G    C        1      2        2 
  14  chr14_91812362     HPrz    G    C        1      2        2 
  14  chr14_91812362     ZBoe    G    C        0      0        2 
  14  chr14_91812362     ZGre    G    C        0      0        2 
  14  chr14_91812362     ZHar    G    C        0      0        2 
  14  chr14_91812362   Sample    G    C        0      0        2 
  14  chr14_91820705     AAsi    A    G        0      0        2 
  14  chr14_91820705     AKia    A    G        0      0        2 
  14  chr14_91820705     AOna    A    G        0      0        2 
  14  chr14_91820705     ASom    A    G        0      0        2 
  14  chr14_91820705     HCab    A    G        1      2        2 
  14  chr14_91820705     HPrz    A    G        1      2        2 
  14  chr14_91820705     ZBoe    A    G        0      0        2 
  14  chr14_91820705     ZGre    A    G        0      0        2 
  14  chr14_91820705     ZHar    A    G        0      0        2 
  14  chr14_91820705   Sample    A    G        0      0        2 
  14  chr14_91827497     AAsi    A    G        0      0        2 
  14  chr14_91827497     AKia    A    G        0      0        2 
  14  chr14_91827497     AOna    A    G        0      0        2 
  14  chr14_91827497     ASom    A    G        0      0        2 
  14  chr14_91827497     HCab    A    G        0      0        2 
  14  chr14_91827497     HPrz    A    G        0      0        2 
  14  chr14_91827497     ZBoe    A    G      0.5      1        2 
  14  chr14_91827497     ZGre    A    G        1      2        2 
  14  chr14_91827497     ZHar    A    G        0      0        2 
  14  chr14_91827497   Sample    A    G        0      0        2 
  14  chr14_91832794     AAsi    G    A        0      0        2 
  14  chr14_91832794     AKia    G    A        0      0        2 
  14  chr14_91832794     AOna    G    A        0      0        2 
  14  chr14_91832794     ASom    G    A        0      0        2 
  14  chr14_91832794     HCab    G    A        0      0        2 
  14  chr14_91832794     HPrz    G    A        0      0        2 
  14  chr14_91832794     ZBoe    G    A        1      2        2 
  14  chr14_91832794     ZGre    G    A        1      2        2 
  14  chr14_91832794     ZHar    G    A        1      2        2 
  14  chr14_91832794   Sample    G    A        0      0        2 
  14  chr14_91833567     AAsi    A    G        0      0        2 
  14  chr14_91833567     AKia    A    G        0      0        2 
  14  chr14_91833567     AOna    A    G      0.5      1        2 
  14  chr14_91833567     ASom    A    G        0      0        2 
  14  chr14_91833567     HCab    A    G        0      0        2 
  14  chr14_91833567     HPrz    A    G        0      0        2 
  14  chr14_91833567     ZBoe    A    G        0      0        2 
  14  chr14_91833567     ZGre    A    G        0      0        2 
  14  chr14_91833567     ZHar    A    G        0      0        2 
  14  chr14_91833567   Sample    A    G        0      0        2 
  14  chr14_91834087     AAsi    G    A        0      0        2 
  14  chr14_91834087     AKia    G    A        0      0        2 
  14  chr14_91834087     AOna    G    A        0      0        2 
  14  chr14_91834087     ASom    G    A        0      0        2 
  14  chr14_91834087     HCab    G    A        0      0        2 
  14  chr14_91834087     HPrz    G    A        0      0        2 
  14  chr14_91834087     ZBoe    G    A        0      0        2 
  14  chr14_91834087     ZGre    G    A        1      2        2 
  14  chr14_91834087     ZHar    G    A        0      0        2 
  14  chr14_91834087   Sample    G    A        0      0        2 
  14  chr14_91840485     AAsi    T    G        0      0        2 
  14  chr14_91840485     AKia    T    G        0      0        2 
  14  chr14_91840485     AOna    T    G        1      2        2 
  14  chr14_91840485     ASom    T    G        0      0        2 
  14  chr14_91840485     HCab    T    G        0      0        2 
  14  chr14_91840485     HPrz    T    G        0      0        2 
  14  chr14_91840485     ZBoe    T    G        0      0        2 
  14  chr14_91840485     ZGre    T    G        0      0        2 
  14  chr14_91840485     ZHar    T    G        0      0        2 
  14  chr14_91840485   Sample    T    G        0      0        2 
  14  chr14_91845582     AAsi    T    G        0      0        2 
  14  chr14_91845582     AKia    T    G        1      2        2 
  14  chr14_91845582     AOna    T    G        0      0        2 
  14  chr14_91845582     ASom    T    G        0      0        2 
  14  chr14_91845582     HCab    T    G        0      0        2 
  14  chr14_91845582     HPrz    T    G        0      0        2 
  14  chr14_91845582     ZBoe    T    G        0      0        2 
  14  chr14_91845582     ZGre    T    G        0      0        2 
  14  chr14_91845582     ZHar    T    G        0      0        2 
  14  chr14_91845582   Sample    T    G        0      0        2 
  14  chr14_91852057     AAsi    C    T        0      0        2 
  14  chr14_91852057     AKia    C    T        0      0        2 
  14  chr14_91852057     AOna    C    T        0      0        2 
  14  chr14_91852057     ASom    C    T        0      0        2 
  14  chr14_91852057     HCab    C    T        0      0        2 
  14  chr14_91852057     HPrz    C    T        0      0        2 
  14  chr14_91852057     ZBoe    C    T        0      0        2 
  14  chr14_91852057     ZGre    C    T        1      2        2 
  14  chr14_91852057     ZHar    C    T        0      0        2 
  14  chr14_91852057   Sample    C    T        0      0        2 
  14  chr14_91853001     AAsi    A    C        0      0        2 
  14  chr14_91853001     AKia    A    C        0      0        2 
  14  chr14_91853001     AOna    A    C        0      0        2 
  14  chr14_91853001     ASom    A    C        0      0        2 
  14  chr14_91853001     HCab    A    C        1      2        2 
  14  chr14_91853001     HPrz    A    C        1      2        2 
  14  chr14_91853001     ZBoe    A    C        0      0        2 
  14  chr14_91853001     ZGre    A    C        0      0        2 
  14  chr14_91853001     ZHar    A    C        0      0        2 
  14  chr14_91853001   Sample    A    C        0      0        2 
  14  chr14_91857271     AAsi    G    A        0      0        2 
  14  chr14_91857271     AKia    G    A        0      0        2 
  14  chr14_91857271     AOna    G    A        0      0        2 
  14  chr14_91857271     ASom    G    A        0      0        2 
  14  chr14_91857271     HCab    G    A        1      2        2 
  14  chr14_91857271     HPrz    G    A        1      2        2 
  14  chr14_91857271     ZBoe    G    A        0      0        2 
  14  chr14_91857271     ZGre    G    A        0      0        2 
  14  chr14_91857271     ZHar    G    A        0      0        2 
  14  chr14_91857271   Sample    G    A        0      0        2 
  14  chr14_91857406     AAsi    T    C        0      0        2 
  14  chr14_91857406     AKia    T    C        0      0        2 
  14  chr14_91857406     AOna    T    C        0      0        2 
  14  chr14_91857406     ASom    T    C        1      2        2 
  14  chr14_91857406     HCab    T    C        0      0        2 
  14  chr14_91857406     HPrz    T    C        0      0        2 
  14  chr14_91857406     ZBoe    T    C        0      0        2 
  14  chr14_91857406     ZGre    T    C        0      0        2 
  14  chr14_91857406     ZHar    T    C        0      0        2 
  14  chr14_91857406   Sample    T    C        0      0        2 
  14  chr14_91858429     AAsi    T    C        1      2        2 
  14  chr14_91858429     AKia    T    C        0      0        2 
  14  chr14_91858429     AOna    T    C        0      0        2 
  14  chr14_91858429     ASom    T    C        1      2        2 
  14  chr14_91858429     HCab    T    C        0      0        2 
  14  chr14_91858429     HPrz    T    C        0      0        2 
  14  chr14_91858429     ZBoe    T    C        0      0        2 
  14  chr14_91858429     ZGre    T    C        0      0        2 
  14  chr14_91858429     ZHar    T    C        0      0        2 
  14  chr14_91858429   Sample    T    C        1      2        2 
  14  chr14_91860789     AAsi    G    C        0      0        2 
  14  chr14_91860789     AKia    G    C        1      2        2 
  14  chr14_91860789     AOna    G    C        0      0        2 
  14  chr14_91860789     ASom    G    C        0      0        2 
  14  chr14_91860789     HCab    G    C        0      0        2 
  14  chr14_91860789     HPrz    G    C        0      0        2 
  14  chr14_91860789     ZBoe    G    C        0      0        2 
  14  chr14_91860789     ZGre    G    C        0      0        2 
  14  chr14_91860789     ZHar    G    C        0      0        2 
  14  chr14_91860789   Sample    G    C        0      0        2 
  14  chr14_91862603     AAsi    A    G        0      0        2 
  14  chr14_91862603     AKia    A    G        0      0        2 
  14  chr14_91862603     AOna    A    G      0.5      1        2 
  14  chr14_91862603     ASom    A    G        0      0        2 
  14  chr14_91862603     HCab    A    G        0      0        2 
  14  chr14_91862603     HPrz    A    G        0      0        2 
  14  chr14_91862603     ZBoe    A    G        1      2        2 
  14  chr14_91862603     ZGre    A    G        1      2        2 
  14  chr14_91862603     ZHar    A    G        1      2        2 
  14  chr14_91862603   Sample    A    G        0      0        2 
  14  chr14_91862625     AAsi    A    G      0.5      1        2 
  14  chr14_91862625     AKia    A    G        0      0        2 
  14  chr14_91862625     AOna    A    G        0      0        2 
  14  chr14_91862625     ASom    A    G        0      0        2 
  14  chr14_91862625     HCab    A    G        0      0        2 
  14  chr14_91862625     HPrz    A    G        0      0        2 
  14  chr14_91862625     ZBoe    A    G        0      0        2 
  14  chr14_91862625     ZGre    A    G        0      0        2 
  14  chr14_91862625     ZHar    A    G        0      0        2 
  14  chr14_91862625   Sample    A    G        1      2        2 
  14  chr14_91865641     AAsi    T    C        0      0        2 
  14  chr14_91865641     AKia    T    C        0      0        2 
  14  chr14_91865641     AOna    T    C        0      0        2 
  14  chr14_91865641     ASom    T    C        0      0        2 
  14  chr14_91865641     HCab    T    C        0      0        2 
  14  chr14_91865641     HPrz    T    C        0      0        2 
  14  chr14_91865641     ZBoe    T    C        1      2        2 
  14  chr14_91865641     ZGre    T    C        0      0        2 
  14  chr14_91865641     ZHar    T    C        0      0        2 
  14  chr14_91865641   Sample    T    C        0      0        2 
  14  chr14_91865677     AAsi    T    C        0      0        2 
  14  chr14_91865677     AKia    T    C      0.5      1        2 
  14  chr14_91865677     AOna    T    C        0      0        2 
  14  chr14_91865677     ASom    T    C        0      0        2 
  14  chr14_91865677     HCab    T    C        0      0        2 
  14  chr14_91865677     HPrz    T    C        0      0        2 
  14  chr14_91865677     ZBoe    T    C        0      0        2 
  14  chr14_91865677     ZGre    T    C        0      0        2 
  14  chr14_91865677     ZHar    T    C        0      0        2 
  14  chr14_91865677   Sample    T    C        0      0        2 
  14  chr14_91873022     AAsi    G    T        0      0        2 
  14  chr14_91873022     AKia    G    T        0      0        2 
  14  chr14_91873022     AOna    G    T        0      0        2 
  14  chr14_91873022     ASom    G    T        0      0        2 
  14  chr14_91873022     HCab    G    T        0      0        2 
  14  chr14_91873022     HPrz    G    T        0      0        2 
  14  chr14_91873022     ZBoe    G    T      0.5      1        2 
  14  chr14_91873022     ZGre    G    T        0      0        2 
  14  chr14_91873022     ZHar    G    T        0      0        2 
  14  chr14_91873022   Sample    G    T        0      0        2 
  14  chr14_91876135     AAsi    A    G        0      0        2 
  14  chr14_91876135     AKia    A    G        0      0        2 
  14  chr14_91876135     AOna    A    G        0      0        2 
  14  chr14_91876135     ASom    A    G        0      0        2 
  14  chr14_91876135     HCab    A    G        1      2        2 
  14  chr14_91876135     HPrz    A    G        1      2        2 
  14  chr14_91876135     ZBoe    A    G        0      0        2 
  14  chr14_91876135     ZGre    A    G        0      0        2 
  14  chr14_91876135     ZHar    A    G        0      0        2 
  14  chr14_91876135   Sample    A    G        0      0        2 
  14  chr14_91877706     AAsi    A    G        0      0        2 
  14  chr14_91877706     AKia    A    G        0      0        2 
  14  chr14_91877706     AOna    A    G        0      0        2 
  14  chr14_91877706     ASom    A    G        0      0        2 
  14  chr14_91877706     HCab    A    G        0      0        2 
  14  chr14_91877706     HPrz    A    G        0      0        2 
  14  chr14_91877706     ZBoe    A    G      0.5      1        2 
  14  chr14_91877706     ZGre    A    G        0      0        2 
  14  chr14_91877706     ZHar    A    G        0      0        2 
  14  chr14_91877706   Sample    A    G        0      0        2 
  14  chr14_91880766     AAsi    A    G        0      0        2 
  14  chr14_91880766     AKia    A    G        0      0        2 
  14  chr14_91880766     AOna    A    G      0.5      1        2 
  14  chr14_91880766     ASom    A    G        0      0        2 
  14  chr14_91880766     HCab    A    G        0      0        2 
  14  chr14_91880766     HPrz    A    G        0      0        2 
  14  chr14_91880766     ZBoe    A    G        0      0        2 
  14  chr14_91880766     ZGre    A    G        0      0        2 
  14  chr14_91880766     ZHar    A    G        0      0        2 
  14  chr14_91880766   Sample    A    G        0      0        2 
  14  chr14_91883218     AAsi    A    G      0.5      1        2 
  14  chr14_91883218     AKia    A    G        0      0        2 
  14  chr14_91883218     AOna    A    G        0      0        2 
  14  chr14_91883218     ASom    A    G        0      0        2 
  14  chr14_91883218     HCab    A    G        0      0        2 
  14  chr14_91883218     HPrz    A    G        0      0        2 
  14  chr14_91883218     ZBoe    A    G        0      0        2 
  14  chr14_91883218     ZGre    A    G        0      0        2 
  14  chr14_91883218     ZHar    A    G        0      0        2 
  14  chr14_91883218   Sample    A    G        0      0        2 
  14  chr14_91885149     AAsi    T    C        1      2        2 
  14  chr14_91885149     AKia    T    C        0      0        2 
  14  chr14_91885149     AOna    T    C        0      0        2 
  14  chr14_91885149     ASom    T    C        1      2        2 
  14  chr14_91885149     HCab    T    C        0      0        2 
  14  chr14_91885149     HPrz    T    C        0      0        2 
  14  chr14_91885149     ZBoe    T    C        0      0        2 
  14  chr14_91885149     ZGre    T    C        0      0        2 
  14  chr14_91885149     ZHar    T    C        0      0        2 
  14  chr14_91885149   Sample    T    C        1      2        2 
  14  chr14_91889731     AAsi    T    A        0      0        2 
  14  chr14_91889731     AKia    T    A        0      0        2 
  14  chr14_91889731     AOna    T    A        0      0        2 
  14  chr14_91889731     ASom    T    A        0      0        2 
  14  chr14_91889731     HCab    T    A        1      2        2 
  14  chr14_91889731     HPrz    T    A        1      2        2 
  14  chr14_91889731     ZBoe    T    A        0      0        2 
  14  chr14_91889731     ZGre    T    A        0      0        2 
  14  chr14_91889731     ZHar    T    A        0      0        2 
  14  chr14_91889731   Sample    T    A        0      0        2 
  14  chr14_91889780     AAsi    T    C        0      0        2 
  14  chr14_91889780     AKia    T    C        0      0        2 
  14  chr14_91889780     AOna    T    C        0      0        2 
  14  chr14_91889780     ASom    T    C        0      0        2 
  14  chr14_91889780     HCab    T    C        0      0        2 
  14  chr14_91889780     HPrz    T    C      0.5      1        2 
  14  chr14_91889780     ZBoe    T    C        0      0        2 
  14  chr14_91889780     ZGre    T    C        0      0        2 
  14  chr14_91889780     ZHar    T    C        0      0        2 
  14  chr14_91889780   Sample    T    C        0      0        2 
  14  chr14_91893946     AAsi    T    C        0      0        2 
  14  chr14_91893946     AKia    T    C        0      0        2 
  14  chr14_91893946     AOna    T    C      0.5      1        2 
  14  chr14_91893946     ASom    T    C        0      0        2 
  14  chr14_91893946     HCab    T    C        0      0        2 
  14  chr14_91893946     HPrz    T    C        0      0        2 
  14  chr14_91893946     ZBoe    T    C        0      0        2 
  14  chr14_91893946     ZGre    T    C        0      0        2 
  14  chr14_91893946     ZHar    T    C        0      0        2 
  14  chr14_91893946   Sample    T    C        0      0        2 
  14  chr14_91901548     AAsi    G    C        0      0        2 
  14  chr14_91901548     AKia    G    C        0      0        2 
  14  chr14_91901548     AOna    G    C        0      0        2 
  14  chr14_91901548     ASom    G    C        0      0        2 
  14  chr14_91901548     HCab    G    C        0      0        2 
  14  chr14_91901548     HPrz    G    C        0      0        2 
  14  chr14_91901548     ZBoe    G    C        0      0        2 
  14  chr14_91901548     ZGre    G    C        0      0        2 
  14  chr14_91901548     ZHar    G    C        1      2        2 
  14  chr14_91901548   Sample    G    C        0      0        2 
  14  chr14_91901945     AAsi    C    T        0      0        2 
  14  chr14_91901945     AKia    C    T        0      0        2 
  14  chr14_91901945     AOna    C    T        0      0        2 
  14  chr14_91901945     ASom    C    T        0      0        2 
  14  chr14_91901945     HCab    C    T        0      0        2 
  14  chr14_91901945     HPrz    C    T      0.5      1        2 
  14  chr14_91901945     ZBoe    C    T        0      0        2 
  14  chr14_91901945     ZGre    C    T        0      0        2 
  14  chr14_91901945     ZHar    C    T        0      0        2 
  14  chr14_91901945   Sample    C    T        0      0        2 
  14  chr14_91908673     AAsi    T    C        0      0        2 
  14  chr14_91908673     AKia    T    C        0      0        2 
  14  chr14_91908673     AOna    T    C        0      0        2 
  14  chr14_91908673     ASom    T    C        0      0        2 
  14  chr14_91908673     HCab    T    C      0.5      1        2 
  14  chr14_91908673     HPrz    T    C        0      0        2 
  14  chr14_91908673     ZBoe    T    C        0      0        2 
  14  chr14_91908673     ZGre    T    C        0      0        2 
  14  chr14_91908673     ZHar    T    C        0      0        2 
  14  chr14_91908673   Sample    T    C        0      0        2 
  14  chr14_91914739     AAsi    T    C        0      0        2 
  14  chr14_91914739     AKia    T    C        0      0        2 
  14  chr14_91914739     AOna    T    C      0.5      1        2 
  14  chr14_91914739     ASom    T    C        0      0        2 
  14  chr14_91914739     HCab    T    C        0      0        2 
  14  chr14_91914739     HPrz    T    C        0      0        2 
  14  chr14_91914739     ZBoe    T    C        0      0        2 
  14  chr14_91914739     ZGre    T    C        0      0        2 
  14  chr14_91914739     ZHar    T    C        0      0        2 
  14  chr14_91914739   Sample    T    C        0      0        2 
  14  chr14_91920146     AAsi    T    C        0      0        2 
  14  chr14_91920146     AKia    T    C        0      0        2 
  14  chr14_91920146     AOna    T    C        0      0        2 
  14  chr14_91920146     ASom    T    C        0      0        2 
  14  chr14_91920146     HCab    T    C        0      0        2 
  14  chr14_91920146     HPrz    T    C        0      0        2 
  14  chr14_91920146     ZBoe    T    C      0.5      1        2 
  14  chr14_91920146     ZGre    T    C        0      0        2 
  14  chr14_91920146     ZHar    T    C        0      0        2 
  14  chr14_91920146   Sample    T    C        0      0        2 
  14  chr14_91922274     AAsi    T    C        0      0        2 
  14  chr14_91922274     AKia    T    C        0      0        2 
  14  chr14_91922274     AOna    T    C        0      0        2 
  14  chr14_91922274     ASom    T    C        0      0        2 
  14  chr14_91922274     HCab    T    C        1      2        2 
  14  chr14_91922274     HPrz    T    C        1      2        2 
  14  chr14_91922274     ZBoe    T    C        0      0        2 
  14  chr14_91922274     ZGre    T    C        0      0        2 
  14  chr14_91922274     ZHar    T    C        0      0        2 
  14  chr14_91922274   Sample    T    C        0      0        2 
  14  chr14_91922298     AAsi    A    C        0      0        2 
  14  chr14_91922298     AKia    A    C        0      0        2 
  14  chr14_91922298     AOna    A    C        0      0        2 
  14  chr14_91922298     ASom    A    C        0      0        2 
  14  chr14_91922298     HCab    A    C        0      0        2 
  14  chr14_91922298     HPrz    A    C        0      0        2 
  14  chr14_91922298     ZBoe    A    C        1      2        2 
  14  chr14_91922298     ZGre    A    C        0      0        2 
  14  chr14_91922298     ZHar    A    C        0      0        2 
  14  chr14_91922298   Sample    A    C        0      0        2 
  14  chr14_91922386     AAsi    C    A        0      0        2 
  14  chr14_91922386     AKia    C    A        0      0        2 
  14  chr14_91922386     AOna    C    A        0      0        2 
  14  chr14_91922386     ASom    C    A        0      0        2 
  14  chr14_91922386     HCab    C    A        0      0        2 
  14  chr14_91922386     HPrz    C    A        0      0        2 
  14  chr14_91922386     ZBoe    C    A      0.5      1        2 
  14  chr14_91922386     ZGre    C    A        0      0        2 
  14  chr14_91922386     ZHar    C    A        0      0        2 
  14  chr14_91922386   Sample    C    A        0      0        2 
  14  chr14_91926944     AAsi    G    A        0      0        2 
  14  chr14_91926944     AKia    G    A        0      0        2 
  14  chr14_91926944     AOna    G    A        0      0        2 
  14  chr14_91926944     ASom    G    A        0      0        2 
  14  chr14_91926944     HCab    G    A        1      2        2 
  14  chr14_91926944     HPrz    G    A        1      2        2 
  14  chr14_91926944     ZBoe    G    A        0      0        2 
  14  chr14_91926944     ZGre    G    A        0      0        2 
  14  chr14_91926944     ZHar    G    A        0      0        2 
  14  chr14_91926944   Sample    G    A        0      0        2 
  14  chr14_91927005     AAsi    A    G        0      0        2 
  14  chr14_91927005     AKia    A    G        0      0        2 
  14  chr14_91927005     AOna    A    G        0      0        2 
  14  chr14_91927005     ASom    A    G        0      0        2 
  14  chr14_91927005     HCab    A    G        1      2        2 
  14  chr14_91927005     HPrz    A    G        1      2        2 
  14  chr14_91927005     ZBoe    A    G        0      0        2 
  14  chr14_91927005     ZGre    A    G        0      0        2 
  14  chr14_91927005     ZHar    A    G        0      0        2 
  14  chr14_91927005   Sample    A    G        0      0        2 
  14  chr14_91930098     AAsi    G    T        0      0        2 
  14  chr14_91930098     AKia    G    T        0      0        2 
  14  chr14_91930098     AOna    G    T        0      0        2 
  14  chr14_91930098     ASom    G    T        0      0        2 
  14  chr14_91930098     HCab    G    T        1      2        2 
  14  chr14_91930098     HPrz    G    T        1      2        2 
  14  chr14_91930098     ZBoe    G    T        0      0        2 
  14  chr14_91930098     ZGre    G    T        0      0        2 
  14  chr14_91930098     ZHar    G    T        0      0        2 
  14  chr14_91930098   Sample    G    T        0      0        2 
  14  chr14_91930614     AAsi    A    C        0      0        2 
  14  chr14_91930614     AKia    A    C        1      2        2 
  14  chr14_91930614     AOna    A    C      0.5      1        2 
  14  chr14_91930614     ASom    A    C        0      0        2 
  14  chr14_91930614     HCab    A    C        0      0        2 
  14  chr14_91930614     HPrz    A    C        0      0        2 
  14  chr14_91930614     ZBoe    A    C        0      0        2 
  14  chr14_91930614     ZGre    A    C        0      0        2 
  14  chr14_91930614     ZHar    A    C        0      0        2 
  14  chr14_91930614   Sample    A    C        0      0        2 
  14  chr14_91931150     AAsi    T    C        0      0        2 
  14  chr14_91931150     AKia    T    C        0      0        2 
  14  chr14_91931150     AOna    T    C        0      0        2 
  14  chr14_91931150     ASom    T    C        0      0        2 
  14  chr14_91931150     HCab    T    C        1      2        2 
  14  chr14_91931150     HPrz    T    C        1      2        2 
  14  chr14_91931150     ZBoe    T    C        0      0        2 
  14  chr14_91931150     ZGre    T    C        0      0        2 
  14  chr14_91931150     ZHar    T    C        0      0        2 
  14  chr14_91931150   Sample    T    C        0      0        2 
  14  chr14_91932142     AAsi    A    G        1      2        2 
  14  chr14_91932142     AKia    A    G        0      0        2 
  14  chr14_91932142     AOna    A    G        0      0        2 
  14  chr14_91932142     ASom    A    G        1      2        2 
  14  chr14_91932142     HCab    A    G        0      0        2 
  14  chr14_91932142     HPrz    A    G        0      0        2 
  14  chr14_91932142     ZBoe    A    G        0      0        2 
  14  chr14_91932142     ZGre    A    G        0      0        2 
  14  chr14_91932142     ZHar    A    G        0      0        2 
  14  chr14_91932142   Sample    A    G        1      2        2 
  14  chr14_91933880     AAsi    C    T        0      0        2 
  14  chr14_91933880     AKia    C    T        0      0        2 
  14  chr14_91933880     AOna    C    T      0.5      1        2 
  14  chr14_91933880     ASom    C    T        0      0        2 
  14  chr14_91933880     HCab    C    T        0      0        2 
  14  chr14_91933880     HPrz    C    T        0      0        2 
  14  chr14_91933880     ZBoe    C    T        0      0        2 
  14  chr14_91933880     ZGre    C    T        0      0        2 
  14  chr14_91933880     ZHar    C    T        0      0        2 
  14  chr14_91933880   Sample    C    T        0      0        2 
  14  chr14_91935212     AAsi    G    C        0      0        2 
  14  chr14_91935212     AKia    G    C        0      0        2 
  14  chr14_91935212     AOna    G    C        0      0        2 
  14  chr14_91935212     ASom    G    C        0      0        2 
  14  chr14_91935212     HCab    G    C        0      0        2 
  14  chr14_91935212     HPrz    G    C        0      0        2 
  14  chr14_91935212     ZBoe    G    C      0.5      1        2 
  14  chr14_91935212     ZGre    G    C        0      0        2 
  14  chr14_91935212     ZHar    G    C        0      0        2 
  14  chr14_91935212   Sample    G    C        0      0        2 
  14  chr14_91936088     AAsi    A    C        0      0        2 
  14  chr14_91936088     AKia    A    C      0.5      1        2 
  14  chr14_91936088     AOna    A    C        0      0        2 
  14  chr14_91936088     ASom    A    C        0      0        2 
  14  chr14_91936088     HCab    A    C        0      0        2 
  14  chr14_91936088     HPrz    A    C        0      0        2 
  14  chr14_91936088     ZBoe    A    C        0      0        2 
  14  chr14_91936088     ZGre    A    C        0      0        2 
  14  chr14_91936088     ZHar    A    C        0      0        2 
  14  chr14_91936088   Sample    A    C        0      0        2 
  14  chr14_91941669     AAsi    C    G        0      0        2 
  14  chr14_91941669     AKia    C    G        0      0        2 
  14  chr14_91941669     AOna    C    G        0      0        2 
  14  chr14_91941669     ASom    C    G        0      0        2 
  14  chr14_91941669     HCab    C    G        1      2        2 
  14  chr14_91941669     HPrz    C    G        1      2        2 
  14  chr14_91941669     ZBoe    C    G        0      0        2 
  14  chr14_91941669     ZGre    C    G        0      0        2 
  14  chr14_91941669     ZHar    C    G        0      0        2 
  14  chr14_91941669   Sample    C    G        0      0        2 
  14  chr14_91942382     AAsi    G    A        0      0        2 
  14  chr14_91942382     AKia    G    A        0      0        2 
  14  chr14_91942382     AOna    G    A        0      0        2 
  14  chr14_91942382     ASom    G    A        0      0        2 
  14  chr14_91942382     HCab    G    A        1      2        2 
  14  chr14_91942382     HPrz    G    A        1      2        2 
  14  chr14_91942382     ZBoe    G    A        0      0        2 
  14  chr14_91942382     ZGre    G    A        0      0        2 
  14  chr14_91942382     ZHar    G    A        0      0        2 
  14  chr14_91942382   Sample    G    A        0      0        2 
  14  chr14_91950795     AAsi    A    G        1      2        2 
  14  chr14_91950795     AKia    A    G        1      2        2 
  14  chr14_91950795     AOna    A    G        1      2        2 
  14  chr14_91950795     ASom    A    G        1      2        2 
  14  chr14_91950795     HCab    A    G        0      0        2 
  14  chr14_91950795     HPrz    A    G        0      0        2 
  14  chr14_91950795     ZBoe    A    G        0      0        2 
  14  chr14_91950795     ZGre    A    G        0      0        2 
  14  chr14_91950795     ZHar    A    G        0      0        2 
  14  chr14_91950795   Sample    A    G        1      2        2 
  14  chr14_91952592     AAsi    C    T        1      2        2 
  14  chr14_91952592     AKia    C    T        0      0        2 
  14  chr14_91952592     AOna    C    T        0      0        2 
  14  chr14_91952592     ASom    C    T        1      2        2 
  14  chr14_91952592     HCab    C    T        0      0        2 
  14  chr14_91952592     HPrz    C    T        0      0        2 
  14  chr14_91952592     ZBoe    C    T        0      0        2 
  14  chr14_91952592     ZGre    C    T        0      0        2 
  14  chr14_91952592     ZHar    C    T        0      0        2 
  14  chr14_91952592   Sample    C    T        1      2        2 
  14  chr14_91953895     AAsi    A    C        0      0        2 
  14  chr14_91953895     AKia    A    C        0      0        2 
  14  chr14_91953895     AOna    A    C        0      0        2 
  14  chr14_91953895     ASom    A    C        0      0        2 
  14  chr14_91953895     HCab    A    C        0      0        2 
  14  chr14_91953895     HPrz    A    C        0      0        2 
  14  chr14_91953895     ZBoe    A    C      0.5      1        2 
  14  chr14_91953895     ZGre    A    C        0      0        2 
  14  chr14_91953895     ZHar    A    C        0      0        2 
  14  chr14_91953895   Sample    A    C        0      0        2 
  14  chr14_91957044     AAsi    C    A        0      0        2 
  14  chr14_91957044     AKia    C    A      0.5      1        2 
  14  chr14_91957044     AOna    C    A        0      0        2 
  14  chr14_91957044     ASom    C    A        0      0        2 
  14  chr14_91957044     HCab    C    A        0      0        2 
  14  chr14_91957044     HPrz    C    A        0      0        2 
  14  chr14_91957044     ZBoe    C    A        0      0        2 
  14  chr14_91957044     ZGre    C    A        0      0        2 
  14  chr14_91957044     ZHar    C    A        0      0        2 
  14  chr14_91957044   Sample    C    A        0      0        2 
  14  chr14_91957890     AAsi    T    A        0      0        2 
  14  chr14_91957890     AKia    T    A        1      2        2 
  14  chr14_91957890     AOna    T    A        1      2        2 
  14  chr14_91957890     ASom    T    A        0      0        2 
  14  chr14_91957890     HCab    T    A        0      0        2 
  14  chr14_91957890     HPrz    T    A        0      0        2 
  14  chr14_91957890     ZBoe    T    A        0      0        2 
  14  chr14_91957890     ZGre    T    A        0      0        2 
  14  chr14_91957890     ZHar    T    A        0      0        2 
  14  chr14_91957890   Sample    T    A        0      0        2 
  14  chr14_91961718     AAsi    G    A        0      0        2 
  14  chr14_91961718     AKia    G    A        0      0        2 
  14  chr14_91961718     AOna    G    A        0      0        2 
  14  chr14_91961718     ASom    G    A        0      0        2 
  14  chr14_91961718     HCab    G    A      0.5      1        2 
  14  chr14_91961718     HPrz    G    A      0.5      1        2 
  14  chr14_91961718     ZBoe    G    A        0      0        2 
  14  chr14_91961718     ZGre    G    A        0      0        2 
  14  chr14_91961718     ZHar    G    A        0      0        2 
  14  chr14_91961718   Sample    G    A        0      0        2 
  14  chr14_91964468     AAsi    G    A        0      0        2 
  14  chr14_91964468     AKia    G    A        0      0        2 
  14  chr14_91964468     AOna    G    A        0      0        2 
  14  chr14_91964468     ASom    G    A        0      0        2 
  14  chr14_91964468     HCab    G    A        0      0        2 
  14  chr14_91964468     HPrz    G    A        0      0        2 
  14  chr14_91964468     ZBoe    G    A      0.5      1        2 
  14  chr14_91964468     ZGre    G    A        0      0        2 
  14  chr14_91964468     ZHar    G    A        0      0        2 
  14  chr14_91964468   Sample    G    A        0      0        2 
  14  chr14_91966972     AAsi    G    T      0.5      1        2 
  14  chr14_91966972     AKia    G    T        0      0        2 
  14  chr14_91966972     AOna    G    T        0      0        2 
  14  chr14_91966972     ASom    G    T        0      0        2 
  14  chr14_91966972     HCab    G    T        0      0        2 
  14  chr14_91966972     HPrz    G    T        0      0        2 
  14  chr14_91966972     ZBoe    G    T        0      0        2 
  14  chr14_91966972     ZGre    G    T        0      0        2 
  14  chr14_91966972     ZHar    G    T        0      0        2 
  14  chr14_91966972   Sample    G    T        1      2        2 
  14  chr14_91974564     AAsi    T    C        0      0        2 
  14  chr14_91974564     AKia    T    C        0      0        2 
  14  chr14_91974564     AOna    T    C        0      0        2 
  14  chr14_91974564     ASom    T    C        0      0        2 
  14  chr14_91974564     HCab    T    C        0      0        2 
  14  chr14_91974564     HPrz    T    C        0      0        2 
  14  chr14_91974564     ZBoe    T    C        0      0        2 
  14  chr14_91974564     ZGre    T    C      0.5      1        2 
  14  chr14_91974564     ZHar    T    C        0      0        2 
  14  chr14_91974564   Sample    T    C        0      0        2 
  14  chr14_91980019     AAsi    C    G        0      0        2 
  14  chr14_91980019     AKia    C    G        0      0        2 
  14  chr14_91980019     AOna    C    G        0      0        2 
  14  chr14_91980019     ASom    C    G        0      0        2 
  14  chr14_91980019     HCab    C    G        0      0        2 
  14  chr14_91980019     HPrz    C    G      0.5      1        2 
  14  chr14_91980019     ZBoe    C    G        0      0        2 
  14  chr14_91980019     ZGre    C    G        0      0        2 
  14  chr14_91980019     ZHar    C    G        0      0        2 
  14  chr14_91980019   Sample    C    G        0      0        2 
  14  chr14_91981637     AAsi    T    C        0      0        2 
  14  chr14_91981637     AKia    T    C      0.5      1        2 
  14  chr14_91981637     AOna    T    C        0      0        2 
  14  chr14_91981637     ASom    T    C        0      0        2 
  14  chr14_91981637     HCab    T    C        0      0        2 
  14  chr14_91981637     HPrz    T    C        0      0        2 
  14  chr14_91981637     ZBoe    T    C        0      0        2 
  14  chr14_91981637     ZGre    T    C        0      0        2 
  14  chr14_91981637     ZHar    T    C        0      0        2 
  14  chr14_91981637   Sample    T    C        0      0        2 
  14  chr14_91985199     AAsi    G    C        0      0        2 
  14  chr14_91985199     AKia    G    C        0      0        2 
  14  chr14_91985199     AOna    G    C        0      0        2 
  14  chr14_91985199     ASom    G    C        0      0        2 
  14  chr14_91985199     HCab    G    C      0.5      1        2 
  14  chr14_91985199     HPrz    G    C        0      0        2 
  14  chr14_91985199     ZBoe    G    C        0      0        2 
  14  chr14_91985199     ZGre    G    C        0      0        2 
  14  chr14_91985199     ZHar    G    C        0      0        2 
  14  chr14_91985199   Sample    G    C        0      0        2 
  14  chr14_91985433     AAsi    A    G        0      0        2 
  14  chr14_91985433     AKia    A    G        0      0        2 
  14  chr14_91985433     AOna    A    G        0      0        2 
  14  chr14_91985433     ASom    A    G        0      0        2 
  14  chr14_91985433     HCab    A    G      0.5      1        2 
  14  chr14_91985433     HPrz    A    G        0      0        2 
  14  chr14_91985433     ZBoe    A    G        0      0        2 
  14  chr14_91985433     ZGre    A    G        0      0        2 
  14  chr14_91985433     ZHar    A    G        0      0        2 
  14  chr14_91985433   Sample    A    G        0      0        2 
  14  chr14_91992967     AAsi    G    T        0      0        2 
  14  chr14_91992967     AKia    G    T        0      0        2 
  14  chr14_91992967     AOna    G    T        0      0        2 
  14  chr14_91992967     ASom    G    T        0      0        2 
  14  chr14_91992967     HCab    G    T        1      2        2 
  14  chr14_91992967     HPrz    G    T        1      2        2 
  14  chr14_91992967     ZBoe    G    T        0      0        2 
  14  chr14_91992967     ZGre    G    T        0      0        2 
  14  chr14_91992967     ZHar    G    T        0      0        2 
  14  chr14_91992967   Sample    G    T        0      0        2 
  14  chr14_91993784     AAsi    A    G        0      0        2 
  14  chr14_91993784     AKia    A    G        0      0        2 
  14  chr14_91993784     AOna    A    G        0      0        2 
  14  chr14_91993784     ASom    A    G        0      0        2 
  14  chr14_91993784     HCab    A    G        1      2        2 
  14  chr14_91993784     HPrz    A    G        1      2        2 
  14  chr14_91993784     ZBoe    A    G        0      0        2 
  14  chr14_91993784     ZGre    A    G        0      0        2 
  14  chr14_91993784     ZHar    A    G        0      0        2 
  14  chr14_91993784   Sample    A    G        1      2        2 
  14  chr14_92000715     AAsi    G    T        0      0        2 
  14  chr14_92000715     AKia    G    T        0      0        2 
  14  chr14_92000715     AOna    G    T        0      0        2 
  14  chr14_92000715     ASom    G    T        0      0        2 
  14  chr14_92000715     HCab    G    T      0.5      1        2 
  14  chr14_92000715     HPrz    G    T        0      0        2 
  14  chr14_92000715     ZBoe    G    T        0      0        2 
  14  chr14_92000715     ZGre    G    T        0      0        2 
  14  chr14_92000715     ZHar    G    T        0      0        2 
  14  chr14_92000715   Sample    G    T        0      0        2 
  14  chr14_92002963     AAsi    A    G        1      2        2 
  14  chr14_92002963     AKia    A    G        0      0        2 
  14  chr14_92002963     AOna    A    G        0      0        2 
  14  chr14_92002963     ASom    A    G        1      2        2 
  14  chr14_92002963     HCab    A    G        0      0        2 
  14  chr14_92002963     HPrz    A    G        0      0        2 
  14  chr14_92002963     ZBoe    A    G        0      0        2 
  14  chr14_92002963     ZGre    A    G        0      0        2 
  14  chr14_92002963     ZHar    A    G        0      0        2 
  14  chr14_92002963   Sample    A    G        1      2        2 
  14  chr14_92005963     AAsi    A    G        0      0        2 
  14  chr14_92005963     AKia    A    G        0      0        2 
  14  chr14_92005963     AOna    A    G        0      0        2 
  14  chr14_92005963     ASom    A    G        0      0        2 
  14  chr14_92005963     HCab    A    G        0      0        2 
  14  chr14_92005963     HPrz    A    G        0      0        2 
  14  chr14_92005963     ZBoe    A    G        0      0        2 
  14  chr14_92005963     ZGre    A    G      0.5      1        2 
  14  chr14_92005963     ZHar    A    G        0      0        2 
  14  chr14_92005963   Sample    A    G        0      0        2 
  14  chr14_92009474     AAsi    A    G        0      0        2 
  14  chr14_92009474     AKia    A    G        0      0        2 
  14  chr14_92009474     AOna    A    G        0      0        2 
  14  chr14_92009474     ASom    A    G        0      0        2 
  14  chr14_92009474     HCab    A    G      0.5      1        2 
  14  chr14_92009474     HPrz    A    G        0      0        2 
  14  chr14_92009474     ZBoe    A    G        0      0        2 
  14  chr14_92009474     ZGre    A    G        0      0        2 
  14  chr14_92009474     ZHar    A    G        0      0        2 
  14  chr14_92009474   Sample    A    G        0      0        2 
  14  chr14_92014175     AAsi    C    T        0      0        2 
  14  chr14_92014175     AKia    C    T        0      0        2 
  14  chr14_92014175     AOna    C    T        0      0        2 
  14  chr14_92014175     ASom    C    T        0      0        2 
  14  chr14_92014175     HCab    C    T        0      0        2 
  14  chr14_92014175     HPrz    C    T        0      0        2 
  14  chr14_92014175     ZBoe    C    T        1      2        2 
  14  chr14_92014175     ZGre    C    T        0      0        2 
  14  chr14_92014175     ZHar    C    T        0      0        2 
  14  chr14_92014175   Sample    C    T        0      0        2 
  14  chr14_92018900     AAsi    C    A        1      2        2 
  14  chr14_92018900     AKia    C    A        0      0        2 
  14  chr14_92018900     AOna    C    A        0      0        2 
  14  chr14_92018900     ASom    C    A        1      2        2 
  14  chr14_92018900     HCab    C    A        0      0        2 
  14  chr14_92018900     HPrz    C    A        0      0        2 
  14  chr14_92018900     ZBoe    C    A        0      0        2 
  14  chr14_92018900     ZGre    C    A        0      0        2 
  14  chr14_92018900     ZHar    C    A        0      0        2 
  14  chr14_92018900   Sample    C    A        1      2        2 
  14  chr14_92021677     AAsi    C    T        0      0        2 
  14  chr14_92021677     AKia    C    T        0      0        2 
  14  chr14_92021677     AOna    C    T        1      2        2 
  14  chr14_92021677     ASom    C    T        0      0        2 
  14  chr14_92021677     HCab    C    T        0      0        2 
  14  chr14_92021677     HPrz    C    T        0      0        2 
  14  chr14_92021677     ZBoe    C    T        0      0        2 
  14  chr14_92021677     ZGre    C    T        0      0        2 
  14  chr14_92021677     ZHar    C    T        0      0        2 
  14  chr14_92021677   Sample    C    T        0      0        2 
  14  chr14_92023781     AAsi    C    T        0      0        2 
  14  chr14_92023781     AKia    C    T        0      0        2 
  14  chr14_92023781     AOna    C    T        0      0        2 
  14  chr14_92023781     ASom    C    T        0      0        2 
  14  chr14_92023781     HCab    C    T        0      0        2 
  14  chr14_92023781     HPrz    C    T        0      0        2 
  14  chr14_92023781     ZBoe    C    T        0      0        2 
  14  chr14_92023781     ZGre    C    T        0      0        2 
  14  chr14_92023781     ZHar    C    T        1      2        2 
  14  chr14_92023781   Sample    C    T        0      0        2 
  14  chr14_92031811     AAsi    T    C        0      0        2 
  14  chr14_92031811     AKia    T    C        0      0        2 
  14  chr14_92031811     AOna    T    C        0      0        2 
  14  chr14_92031811     ASom    T    C        0      0        2 
  14  chr14_92031811     HCab    T    C        0      0        2 
  14  chr14_92031811     HPrz    T    C        0      0        2 
  14  chr14_92031811     ZBoe    T    C        0      0        2 
  14  chr14_92031811     ZGre    T    C      0.5      1        2 
  14  chr14_92031811     ZHar    T    C        0      0        2 
  14  chr14_92031811   Sample    T    C        0      0        2 
  14  chr14_92033655     AAsi    C    T        0      0        2 
  14  chr14_92033655     AKia    C    T        0      0        2 
  14  chr14_92033655     AOna    C    T        0      0        2 
  14  chr14_92033655     ASom    C    T        0      0        2 
  14  chr14_92033655     HCab    C    T        0      0        2 
  14  chr14_92033655     HPrz    C    T        0      0        2 
  14  chr14_92033655     ZBoe    C    T      0.5      1        2 
  14  chr14_92033655     ZGre    C    T        0      0        2 
  14  chr14_92033655     ZHar    C    T        0      0        2 
  14  chr14_92033655   Sample    C    T        0      0        2 
  14  chr14_92037657     AAsi    A    C        0      0        2 
  14  chr14_92037657     AKia    A    C        0      0        2 
  14  chr14_92037657     AOna    A    C        0      0        2 
  14  chr14_92037657     ASom    A    C        0      0        2 
  14  chr14_92037657     HCab    A    C        0      0        2 
  14  chr14_92037657     HPrz    A    C        0      0        2 
  14  chr14_92037657     ZBoe    A    C        0      0        2 
  14  chr14_92037657     ZGre    A    C        0      0        2 
  14  chr14_92037657     ZHar    A    C        1      2        2 
  14  chr14_92037657   Sample    A    C        0      0        2 
  14  chr14_92038233     AAsi    A    G        0      0        2 
  14  chr14_92038233     AKia    A    G        0      0        2 
  14  chr14_92038233     AOna    A    G        0      0        2 
  14  chr14_92038233     ASom    A    G        0      0        2 
  14  chr14_92038233     HCab    A    G        0      0        2 
  14  chr14_92038233     HPrz    A    G        0      0        2 
  14  chr14_92038233     ZBoe    A    G      0.5      1        2 
  14  chr14_92038233     ZGre    A    G        0      0        2 
  14  chr14_92038233     ZHar    A    G        0      0        2 
  14  chr14_92038233   Sample    A    G        0      0        2 
  14  chr14_92042897     AAsi    C    T        0      0        2 
  14  chr14_92042897     AKia    C    T        0      0        2 
  14  chr14_92042897     AOna    C    T        0      0        2 
  14  chr14_92042897     ASom    C    T        0      0        2 
  14  chr14_92042897     HCab    C    T        0      0        2 
  14  chr14_92042897     HPrz    C    T        0      0        2 
  14  chr14_92042897     ZBoe    C    T        0      0        2 
  14  chr14_92042897     ZGre    C    T      0.5      1        2 
  14  chr14_92042897     ZHar    C    T        0      0        2 
  14  chr14_92042897   Sample    C    T        0      0        2 
  14  chr14_92045132     AAsi    G    T        0      0        2 
  14  chr14_92045132     AKia    G    T        0      0        2 
  14  chr14_92045132     AOna    G    T      0.5      1        2 
  14  chr14_92045132     ASom    G    T        0      0        2 
  14  chr14_92045132     HCab    G    T        0      0        2 
  14  chr14_92045132     HPrz    G    T        0      0        2 
  14  chr14_92045132     ZBoe    G    T        0      0        2 
  14  chr14_92045132     ZGre    G    T        0      0        2 
  14  chr14_92045132     ZHar    G    T        0      0        2 
  14  chr14_92045132   Sample    G    T        0      0        2 
  14  chr14_92050182     AAsi    C    T        0      0        2 
  14  chr14_92050182     AKia    C    T        0      0        2 
  14  chr14_92050182     AOna    C    T      0.5      1        2 
  14  chr14_92050182     ASom    C    T        0      0        2 
  14  chr14_92050182     HCab    C    T        0      0        2 
  14  chr14_92050182     HPrz    C    T        0      0        2 
  14  chr14_92050182     ZBoe    C    T        0      0        2 
  14  chr14_92050182     ZGre    C    T        0      0        2 
  14  chr14_92050182     ZHar    C    T        0      0        2 
  14  chr14_92050182   Sample    C    T        0      0        2 
  14  chr14_92052111     AAsi    C    A        0      0        2 
  14  chr14_92052111     AKia    C    A        0      0        2 
  14  chr14_92052111     AOna    C    A        0      0        2 
  14  chr14_92052111     ASom    C    A        0      0        2 
  14  chr14_92052111     HCab    C    A        1      2        2 
  14  chr14_92052111     HPrz    C    A        1      2        2 
  14  chr14_92052111     ZBoe    C    A        0      0        2 
  14  chr14_92052111     ZGre    C    A        0      0        2 
  14  chr14_92052111     ZHar    C    A        0      0        2 
  14  chr14_92052111   Sample    C    A        0      0        2 
  14  chr14_92065953     AAsi    T    A        0      0        2 
  14  chr14_92065953     AKia    T    A        0      0        2 
  14  chr14_92065953     AOna    T    A      0.5      1        2 
  14  chr14_92065953     ASom    T    A        0      0        2 
  14  chr14_92065953     HCab    T    A        0      0        2 
  14  chr14_92065953     HPrz    T    A        0      0        2 
  14  chr14_92065953     ZBoe    T    A        0      0        2 
  14  chr14_92065953     ZGre    T    A        0      0        2 
  14  chr14_92065953     ZHar    T    A        0      0        2 
  14  chr14_92065953   Sample    T    A        0      0        2 
  14  chr14_92066036     AAsi    G    T        0      0        2 
  14  chr14_92066036     AKia    G    T        0      0        2 
  14  chr14_92066036     AOna    G    T        0      0        2 
  14  chr14_92066036     ASom    G    T        0      0        2 
  14  chr14_92066036     HCab    G    T        0      0        2 
  14  chr14_92066036     HPrz    G    T        0      0        2 
  14  chr14_92066036     ZBoe    G    T      0.5      1        2 
  14  chr14_92066036     ZGre    G    T        0      0        2 
  14  chr14_92066036     ZHar    G    T        0      0        2 
  14  chr14_92066036   Sample    G    T        0      0        2 
  14  chr14_92070080     AAsi    A    G        1      2        2 
  14  chr14_92070080     AKia    A    G        0      0        2 
  14  chr14_92070080     AOna    A    G        0      0        2 
  14  chr14_92070080     ASom    A    G        1      2        2 
  14  chr14_92070080     HCab    A    G        0      0        2 
  14  chr14_92070080     HPrz    A    G        0      0        2 
  14  chr14_92070080     ZBoe    A    G        0      0        2 
  14  chr14_92070080     ZGre    A    G        0      0        2 
  14  chr14_92070080     ZHar    A    G        0      0        2 
  14  chr14_92070080   Sample    A    G        0      0        2 
  14  chr14_92077858     AAsi    T    C        0      0        2 
  14  chr14_92077858     AKia    T    C        0      0        2 
  14  chr14_92077858     AOna    T    C        0      0        2 
  14  chr14_92077858     ASom    T    C        0      0        2 
  14  chr14_92077858     HCab    T    C        1      2        2 
  14  chr14_92077858     HPrz    T    C        1      2        2 
  14  chr14_92077858     ZBoe    T    C        0      0        2 
  14  chr14_92077858     ZGre    T    C        0      0        2 
  14  chr14_92077858     ZHar    T    C        0      0        2 
  14  chr14_92077858   Sample    T    C        0      0        2 
  14  chr14_92083860     AAsi    C    T        0      0        2 
  14  chr14_92083860     AKia    C    T        0      0        2 
  14  chr14_92083860     AOna    C    T        1      2        2 
  14  chr14_92083860     ASom    C    T        0      0        2 
  14  chr14_92083860     HCab    C    T        0      0        2 
  14  chr14_92083860     HPrz    C    T        0      0        2 
  14  chr14_92083860     ZBoe    C    T        0      0        2 
  14  chr14_92083860     ZGre    C    T        0      0        2 
  14  chr14_92083860     ZHar    C    T        0      0        2 
  14  chr14_92083860   Sample    C    T        0      0        2 
  14  chr14_92101885     AAsi    C    T        0      0        2 
  14  chr14_92101885     AKia    C    T        0      0        2 
  14  chr14_92101885     AOna    C    T        0      0        2 
  14  chr14_92101885     ASom    C    T        0      0        2 
  14  chr14_92101885     HCab    C    T        0      0        2 
  14  chr14_92101885     HPrz    C    T        1      2        2 
  14  chr14_92101885     ZBoe    C    T        0      0        2 
  14  chr14_92101885     ZGre    C    T        0      0        2 
  14  chr14_92101885     ZHar    C    T        0      0        2 
  14  chr14_92101885   Sample    C    T        0      0        2 
  14  chr14_92103476     AAsi    G    A        0      0        2 
  14  chr14_92103476     AKia    G    A        0      0        2 
  14  chr14_92103476     AOna    G    A        1      2        2 
  14  chr14_92103476     ASom    G    A        0      0        2 
  14  chr14_92103476     HCab    G    A        0      0        2 
  14  chr14_92103476     HPrz    G    A        0      0        2 
  14  chr14_92103476     ZBoe    G    A        0      0        2 
  14  chr14_92103476     ZGre    G    A        0      0        2 
  14  chr14_92103476     ZHar    G    A        0      0        2 
  14  chr14_92103476   Sample    G    A        0      0        2 
  14  chr14_92105946     AAsi    A    G        0      0        2 
  14  chr14_92105946     AKia    A    G        1      2        2 
  14  chr14_92105946     AOna    A    G        0      0        2 
  14  chr14_92105946     ASom    A    G        0      0        2 
  14  chr14_92105946     HCab    A    G        0      0        2 
  14  chr14_92105946     HPrz    A    G        0      0        2 
  14  chr14_92105946     ZBoe    A    G        0      0        2 
  14  chr14_92105946     ZGre    A    G        0      0        2 
  14  chr14_92105946     ZHar    A    G        0      0        2 
  14  chr14_92105946   Sample    A    G        0      0        2 
  14  chr14_92106024     AAsi    T    C        0      0        2 
  14  chr14_92106024     AKia    T    C        0      0        2 
  14  chr14_92106024     AOna    T    C        0      0        2 
  14  chr14_92106024     ASom    T    C        0      0        2 
  14  chr14_92106024     HCab    T    C        0      0        2 
  14  chr14_92106024     HPrz    T    C      0.5      1        2 
  14  chr14_92106024     ZBoe    T    C        0      0        2 
  14  chr14_92106024     ZGre    T    C        0      0        2 
  14  chr14_92106024     ZHar    T    C        0      0        2 
  14  chr14_92106024   Sample    T    C        0      0        2 
  14  chr14_92107951     AAsi    T    C        0      0        2 
  14  chr14_92107951     AKia    T    C        0      0        2 
  14  chr14_92107951     AOna    T    C        0      0        2 
  14  chr14_92107951     ASom    T    C        0      0        2 
  14  chr14_92107951     HCab    T    C        0      0        2 
  14  chr14_92107951     HPrz    T    C        1      2        2 
  14  chr14_92107951     ZBoe    T    C        0      0        2 
  14  chr14_92107951     ZGre    T    C        0      0        2 
  14  chr14_92107951     ZHar    T    C        0      0        2 
  14  chr14_92107951   Sample    T    C        0      0        2 
  14  chr14_92108239     AAsi    T    C        0      0        2 
  14  chr14_92108239     AKia    T    C        0      0        2 
  14  chr14_92108239     AOna    T    C        0      0        2 
  14  chr14_92108239     ASom    T    C        0      0        2 
  14  chr14_92108239     HCab    T    C        0      0        2 
  14  chr14_92108239     HPrz    T    C        0      0        2 
  14  chr14_92108239     ZBoe    T    C        1      2        2 
  14  chr14_92108239     ZGre    T    C        1      2        2 
  14  chr14_92108239     ZHar    T    C        0      0        2 
  14  chr14_92108239   Sample    T    C        0      0        2 
  14  chr14_92110826     AAsi    A    G        0      0        2 
  14  chr14_92110826     AKia    A    G        0      0        2 
  14  chr14_92110826     AOna    A    G        0      0        2 
  14  chr14_92110826     ASom    A    G        0      0        2 
  14  chr14_92110826     HCab    A    G        0      0        2 
  14  chr14_92110826     HPrz    A    G        0      0        2 
  14  chr14_92110826     ZBoe    A    G        1      2        2 
  14  chr14_92110826     ZGre    A    G        0      0        2 
  14  chr14_92110826     ZHar    A    G        0      0        2 
  14  chr14_92110826   Sample    A    G        0      0        2 
  14  chr14_92114943     AAsi    G    T        0      0        2 
  14  chr14_92114943     AKia    G    T        0      0        2 
  14  chr14_92114943     AOna    G    T        0      0        2 
  14  chr14_92114943     ASom    G    T        0      0        2 
  14  chr14_92114943     HCab    G    T        0      0        2 
  14  chr14_92114943     HPrz    G    T        1      2        2 
  14  chr14_92114943     ZBoe    G    T        0      0        2 
  14  chr14_92114943     ZGre    G    T        0      0        2 
  14  chr14_92114943     ZHar    G    T        0      0        2 
  14  chr14_92114943   Sample    G    T        0      0        2 
  14  chr14_92117364     AAsi    A    C        0      0        2 
  14  chr14_92117364     AKia    A    C        0      0        2 
  14  chr14_92117364     AOna    A    C        0      0        2 
  14  chr14_92117364     ASom    A    C        1      2        2 
  14  chr14_92117364     HCab    A    C        0      0        2 
  14  chr14_92117364     HPrz    A    C        0      0        2 
  14  chr14_92117364     ZBoe    A    C        0      0        2 
  14  chr14_92117364     ZGre    A    C        0      0        2 
  14  chr14_92117364     ZHar    A    C        0      0        2 
  14  chr14_92117364   Sample    A    C        0      0        2 
  14  chr14_92124429     AAsi    G    A        0      0        2 
  14  chr14_92124429     AKia    G    A        0      0        2 
  14  chr14_92124429     AOna    G    A        0      0        2 
  14  chr14_92124429     ASom    G    A        0      0        2 
  14  chr14_92124429     HCab    G    A        0      0        2 
  14  chr14_92124429     HPrz    G    A        0      0        2 
  14  chr14_92124429     ZBoe    G    A        0      0        2 
  14  chr14_92124429     ZGre    G    A        0      0        2 
  14  chr14_92124429     ZHar    G    A        1      2        2 
  14  chr14_92124429   Sample    G    A        0      0        2 
  14  chr14_92127746     AAsi    T    G        0      0        2 
  14  chr14_92127746     AKia    T    G        0      0        2 
  14  chr14_92127746     AOna    T    G      0.5      1        2 
  14  chr14_92127746     ASom    T    G        0      0        2 
  14  chr14_92127746     HCab    T    G        0      0        2 
  14  chr14_92127746     HPrz    T    G        0      0        2 
  14  chr14_92127746     ZBoe    T    G        0      0        2 
  14  chr14_92127746     ZGre    T    G        0      0        2 
  14  chr14_92127746     ZHar    T    G        0      0        2 
  14  chr14_92127746   Sample    T    G        0      0        2 
  14  chr14_92127840     AAsi    A    G        0      0        2 
  14  chr14_92127840     AKia    A    G        0      0        2 
  14  chr14_92127840     AOna    A    G        0      0        2 
  14  chr14_92127840     ASom    A    G        0      0        2 
  14  chr14_92127840     HCab    A    G      0.5      1        2 
  14  chr14_92127840     HPrz    A    G        0      0        2 
  14  chr14_92127840     ZBoe    A    G        0      0        2 
  14  chr14_92127840     ZGre    A    G        0      0        2 
  14  chr14_92127840     ZHar    A    G        0      0        2 
  14  chr14_92127840   Sample    A    G        0      0        2 
  14  chr14_92128605     AAsi    T    A        0      0        2 
  14  chr14_92128605     AKia    T    A        0      0        2 
  14  chr14_92128605     AOna    T    A      0.5      1        2 
  14  chr14_92128605     ASom    T    A        0      0        2 
  14  chr14_92128605     HCab    T    A        0      0        2 
  14  chr14_92128605     HPrz    T    A        0      0        2 
  14  chr14_92128605     ZBoe    T    A        0      0        2 
  14  chr14_92128605     ZGre    T    A        0      0        2 
  14  chr14_92128605     ZHar    T    A        0      0        2 
  14  chr14_92128605   Sample    T    A        0      0        2 
  14  chr14_92130376     AAsi    T    C        0      0        2 
  14  chr14_92130376     AKia    T    C        0      0        2 
  14  chr14_92130376     AOna    T    C        0      0        2 
  14  chr14_92130376     ASom    T    C        0      0        2 
  14  chr14_92130376     HCab    T    C        0      0        2 
  14  chr14_92130376     HPrz    T    C        0      0        2 
  14  chr14_92130376     ZBoe    T    C        0      0        2 
  14  chr14_92130376     ZGre    T    C        0      0        2 
  14  chr14_92130376     ZHar    T    C        1      2        2 
  14  chr14_92130376   Sample    T    C        0      0        2 
  14  chr14_92132063     AAsi    C    A        0      0        2 
  14  chr14_92132063     AKia    C    A        0      0        2 
  14  chr14_92132063     AOna    C    A        0      0        2 
  14  chr14_92132063     ASom    C    A        0      0        2 
  14  chr14_92132063     HCab    C    A        0      0        2 
  14  chr14_92132063     HPrz    C    A        0      0        2 
  14  chr14_92132063     ZBoe    C    A      0.5      1        2 
  14  chr14_92132063     ZGre    C    A        0      0        2 
  14  chr14_92132063     ZHar    C    A        0      0        2 
  14  chr14_92132063   Sample    C    A        0      0        2 
  14  chr14_92134546     AAsi    A    G        0      0        2 
  14  chr14_92134546     AKia    A    G        0      0        2 
  14  chr14_92134546     AOna    A    G        0      0        2 
  14  chr14_92134546     ASom    A    G        0      0        2 
  14  chr14_92134546     HCab    A    G        1      2        2 
  14  chr14_92134546     HPrz    A    G        1      2        2 
  14  chr14_92134546     ZBoe    A    G        0      0        2 
  14  chr14_92134546     ZGre    A    G        0      0        2 
  14  chr14_92134546     ZHar    A    G        0      0        2 
  14  chr14_92134546   Sample    A    G        0      0        2 
  14  chr14_92135029     AAsi    A    G      0.5      1        2 
  14  chr14_92135029     AKia    A    G        0      0        2 
  14  chr14_92135029     AOna    A    G        0      0        2 
  14  chr14_92135029     ASom    A    G        0      0        2 
  14  chr14_92135029     HCab    A    G        0      0        2 
  14  chr14_92135029     HPrz    A    G        0      0        2 
  14  chr14_92135029     ZBoe    A    G        0      0        2 
  14  chr14_92135029     ZGre    A    G        0      0        2 
  14  chr14_92135029     ZHar    A    G        0      0        2 
  14  chr14_92135029   Sample    A    G        1      2        2 
  14  chr14_92139449     AAsi    T    C        0      0        2 
  14  chr14_92139449     AKia    T    C        0      0        2 
  14  chr14_92139449     AOna    T    C        0      0        2 
  14  chr14_92139449     ASom    T    C        0      0        2 
  14  chr14_92139449     HCab    T    C        0      0        2 
  14  chr14_92139449     HPrz    T    C        0      0        2 
  14  chr14_92139449     ZBoe    T    C        1      2        2 
  14  chr14_92139449     ZGre    T    C        0      0        2 
  14  chr14_92139449     ZHar    T    C        0      0        2 
  14  chr14_92139449   Sample    T    C        0      0        2 
  14  chr14_92141270     AAsi    T    C      0.5      1        2 
  14  chr14_92141270     AKia    T    C        0      0        2 
  14  chr14_92141270     AOna    T    C        0      0        2 
  14  chr14_92141270     ASom    T    C        0      0        2 
  14  chr14_92141270     HCab    T    C        0      0        2 
  14  chr14_92141270     HPrz    T    C        0      0        2 
  14  chr14_92141270     ZBoe    T    C        0      0        2 
  14  chr14_92141270     ZGre    T    C        0      0        2 
  14  chr14_92141270     ZHar    T    C        0      0        2 
  14  chr14_92141270   Sample    T    C        0      0        2 
  14  chr14_92148211     AAsi    T    A        0      0        2 
  14  chr14_92148211     AKia    T    A        0      0        2 
  14  chr14_92148211     AOna    T    A        0      0        2 
  14  chr14_92148211     ASom    T    A        0      0        2 
  14  chr14_92148211     HCab    T    A        0      0        2 
  14  chr14_92148211     HPrz    T    A      0.5      1        2 
  14  chr14_92148211     ZBoe    T    A        0      0        2 
  14  chr14_92148211     ZGre    T    A        0      0        2 
  14  chr14_92148211     ZHar    T    A        0      0        2 
  14  chr14_92148211   Sample    T    A        0      0        2 
  14  chr14_92149432     AAsi    G    C        0      0        2 
  14  chr14_92149432     AKia    G    C        0      0        2 
  14  chr14_92149432     AOna    G    C      0.5      1        2 
  14  chr14_92149432     ASom    G    C        0      0        2 
  14  chr14_92149432     HCab    G    C        0      0        2 
  14  chr14_92149432     HPrz    G    C        0      0        2 
  14  chr14_92149432     ZBoe    G    C        0      0        2 
  14  chr14_92149432     ZGre    G    C        0      0        2 
  14  chr14_92149432     ZHar    G    C        0      0        2 
  14  chr14_92149432   Sample    G    C        0      0        2 
  14  chr14_92165757     AAsi    C    A        0      0        2 
  14  chr14_92165757     AKia    C    A        0      0        2 
  14  chr14_92165757     AOna    C    A        0      0        2 
  14  chr14_92165757     ASom    C    A        0      0        2 
  14  chr14_92165757     HCab    C    A        0      0        2 
  14  chr14_92165757     HPrz    C    A        0      0        2 
  14  chr14_92165757     ZBoe    C    A        0      0        2 
  14  chr14_92165757     ZGre    C    A      0.5      1        2 
  14  chr14_92165757     ZHar    C    A        0      0        2 
  14  chr14_92165757   Sample    C    A        0      0        2 
  14  chr14_92171631     AAsi    C    A        0      0        2 
  14  chr14_92171631     AKia    C    A        0      0        2 
  14  chr14_92171631     AOna    C    A        0      0        2 
  14  chr14_92171631     ASom    C    A        0      0        2 
  14  chr14_92171631     HCab    C    A        0      0        2 
  14  chr14_92171631     HPrz    C    A        0      0        2 
  14  chr14_92171631     ZBoe    C    A        1      2        2 
  14  chr14_92171631     ZGre    C    A        0      0        2 
  14  chr14_92171631     ZHar    C    A        0      0        2 
  14  chr14_92171631   Sample    C    A        0      0        2 
  14  chr14_92173750     AAsi    A    G        1      2        2 
  14  chr14_92173750     AKia    A    G        0      0        2 
  14  chr14_92173750     AOna    A    G        0      0        2 
  14  chr14_92173750     ASom    A    G        1      2        2 
  14  chr14_92173750     HCab    A    G        0      0        2 
  14  chr14_92173750     HPrz    A    G        0      0        2 
  14  chr14_92173750     ZBoe    A    G        0      0        2 
  14  chr14_92173750     ZGre    A    G        0      0        2 
  14  chr14_92173750     ZHar    A    G        0      0        2 
  14  chr14_92173750   Sample    A    G        1      2        2 
  14  chr14_92174427     AAsi    C    G        0      0        2 
  14  chr14_92174427     AKia    C    G        0      0        2 
  14  chr14_92174427     AOna    C    G        0      0        2 
  14  chr14_92174427     ASom    C    G        0      0        2 
  14  chr14_92174427     HCab    C    G        0      0        2 
  14  chr14_92174427     HPrz    C    G        0      0        2 
  14  chr14_92174427     ZBoe    C    G        1      2        2 
  14  chr14_92174427     ZGre    C    G        1      2        2 
  14  chr14_92174427     ZHar    C    G        0      0        2 
  14  chr14_92174427   Sample    C    G        0      0        2 
  14  chr14_92178542     AAsi    C    T        0      0        2 
  14  chr14_92178542     AKia    C    T        0      0        2 
  14  chr14_92178542     AOna    C    T      0.5      1        2 
  14  chr14_92178542     ASom    C    T        0      0        2 
  14  chr14_92178542     HCab    C    T        0      0        2 
  14  chr14_92178542     HPrz    C    T        0      0        2 
  14  chr14_92178542     ZBoe    C    T        0      0        2 
  14  chr14_92178542     ZGre    C    T        0      0        2 
  14  chr14_92178542     ZHar    C    T        0      0        2 
  14  chr14_92178542   Sample    C    T        0      0        2 
  14  chr14_92181489     AAsi    T    C        0      0        2 
  14  chr14_92181489     AKia    T    C        1      2        2 
  14  chr14_92181489     AOna    T    C        1      2        2 
  14  chr14_92181489     ASom    T    C        0      0        2 
  14  chr14_92181489     HCab    T    C        0      0        2 
  14  chr14_92181489     HPrz    T    C        0      0        2 
  14  chr14_92181489     ZBoe    T    C        0      0        2 
  14  chr14_92181489     ZGre    T    C        0      0        2 
  14  chr14_92181489     ZHar    T    C        0      0        2 
  14  chr14_92181489   Sample    T    C        0      0        2 
  14  chr14_92183979     AAsi    A    G      0.5      1        2 
  14  chr14_92183979     AKia    A    G        0      0        2 
  14  chr14_92183979     AOna    A    G        0      0        2 
  14  chr14_92183979     ASom    A    G        0      0        2 
  14  chr14_92183979     HCab    A    G        0      0        2 
  14  chr14_92183979     HPrz    A    G        0      0        2 
  14  chr14_92183979     ZBoe    A    G        0      0        2 
  14  chr14_92183979     ZGre    A    G        0      0        2 
  14  chr14_92183979     ZHar    A    G        0      0        2 
  14  chr14_92183979   Sample    A    G        0      0        2 
  14  chr14_92186520     AAsi    A    G        0      0        2 
  14  chr14_92186520     AKia    A    G        0      0        2 
  14  chr14_92186520     AOna    A    G        0      0        2 
  14  chr14_92186520     ASom    A    G        0      0        2 
  14  chr14_92186520     HCab    A    G        1      2        2 
  14  chr14_92186520     HPrz    A    G        1      2        2 
  14  chr14_92186520     ZBoe    A    G        0      0        2 
  14  chr14_92186520     ZGre    A    G        0      0        2 
  14  chr14_92186520     ZHar    A    G        0      0        2 
  14  chr14_92186520   Sample    A    G        0      0        2 
  14  chr14_92192361     AAsi    G    T        0      0        2 
  14  chr14_92192361     AKia    G    T        0      0        2 
  14  chr14_92192361     AOna    G    T        0      0        2 
  14  chr14_92192361     ASom    G    T        0      0        2 
  14  chr14_92192361     HCab    G    T        1      2        2 
  14  chr14_92192361     HPrz    G    T        1      2        2 
  14  chr14_92192361     ZBoe    G    T        0      0        2 
  14  chr14_92192361     ZGre    G    T        0      0        2 
  14  chr14_92192361     ZHar    G    T        0      0        2 
  14  chr14_92192361   Sample    G    T        0      0        2 
  14  chr14_92195103     AAsi    T    C        0      0        2 
  14  chr14_92195103     AKia    T    C        0      0        2 
  14  chr14_92195103     AOna    T    C      0.5      1        2 
  14  chr14_92195103     ASom    T    C        0      0        2 
  14  chr14_92195103     HCab    T    C        0      0        2 
  14  chr14_92195103     HPrz    T    C        0      0        2 
  14  chr14_92195103     ZBoe    T    C        0      0        2 
  14  chr14_92195103     ZGre    T    C        0      0        2 
  14  chr14_92195103     ZHar    T    C        0      0        2 
  14  chr14_92195103   Sample    T    C        0      0        2 
  14  chr14_92195946     AAsi    T    C        0      0        2 
  14  chr14_92195946     AKia    T    C        0      0        2 
  14  chr14_92195946     AOna    T    C        0      0        2 
  14  chr14_92195946     ASom    T    C        0      0        2 
  14  chr14_92195946     HCab    T    C        0      0        2 
  14  chr14_92195946     HPrz    T    C        0      0        2 
  14  chr14_92195946     ZBoe    T    C        0      0        2 
  14  chr14_92195946     ZGre    T    C      0.5      1        2 
  14  chr14_92195946     ZHar    T    C        0      0        2 
  14  chr14_92195946   Sample    T    C        0      0        2 
  14  chr14_92196072     AAsi    T    C        0      0        2 
  14  chr14_92196072     AKia    T    C        0      0        2 
  14  chr14_92196072     AOna    T    C        0      0        2 
  14  chr14_92196072     ASom    T    C        0      0        2 
  14  chr14_92196072     HCab    T    C        0      0        2 
  14  chr14_92196072     HPrz    T    C        0      0        2 
  14  chr14_92196072     ZBoe    T    C        0      0        2 
  14  chr14_92196072     ZGre    T    C        0      0        2 
  14  chr14_92196072     ZHar    T    C        1      2        2 
  14  chr14_92196072   Sample    T    C        0      0        2 
  14  chr14_92197371     AAsi    G    A        0      0        2 
  14  chr14_92197371     AKia    G    A        0      0        2 
  14  chr14_92197371     AOna    G    A        0      0        2 
  14  chr14_92197371     ASom    G    A        0      0        2 
  14  chr14_92197371     HCab    G    A        1      2        2 
  14  chr14_92197371     HPrz    G    A        1      2        2 
  14  chr14_92197371     ZBoe    G    A        0      0        2 
  14  chr14_92197371     ZGre    G    A        0      0        2 
  14  chr14_92197371     ZHar    G    A        0      0        2 
  14  chr14_92197371   Sample    G    A        0      0        2 
  14  chr14_92198686     AAsi    G    A        0      0        2 
  14  chr14_92198686     AKia    G    A        0      0        2 
  14  chr14_92198686     AOna    G    A        0      0        2 
  14  chr14_92198686     ASom    G    A        0      0        2 
  14  chr14_92198686     HCab    G    A      0.5      1        2 
  14  chr14_92198686     HPrz    G    A      0.5      1        2 
  14  chr14_92198686     ZBoe    G    A        0      0        2 
  14  chr14_92198686     ZGre    G    A        0      0        2 
  14  chr14_92198686     ZHar    G    A        0      0        2 
  14  chr14_92198686   Sample    G    A        0      0        2 
  14  chr14_92200338     AAsi    A    G        0      0        2 
  14  chr14_92200338     AKia    A    G        0      0        2 
  14  chr14_92200338     AOna    A    G        0      0        2 
  14  chr14_92200338     ASom    A    G        0      0        2 
  14  chr14_92200338     HCab    A    G        0      0        2 
  14  chr14_92200338     HPrz    A    G        0      0        2 
  14  chr14_92200338     ZBoe    A    G        1      2        2 
  14  chr14_92200338     ZGre    A    G        1      2        2 
  14  chr14_92200338     ZHar    A    G        1      2        2 
  14  chr14_92200338   Sample    A    G        0      0        2 
  14  chr14_92202090     AAsi    G    T        0      0        2 
  14  chr14_92202090     AKia    G    T        0      0        2 
  14  chr14_92202090     AOna    G    T        0      0        2 
  14  chr14_92202090     ASom    G    T        0      0        2 
  14  chr14_92202090     HCab    G    T      0.5      1        2 
  14  chr14_92202090     HPrz    G    T        0      0        2 
  14  chr14_92202090     ZBoe    G    T        0      0        2 
  14  chr14_92202090     ZGre    G    T        0      0        2 
  14  chr14_92202090     ZHar    G    T        0      0        2 
  14  chr14_92202090   Sample    G    T        0      0        2 
  14  chr14_92205708     AAsi    T    A        0      0        2 
  14  chr14_92205708     AKia    T    A        0      0        2 
  14  chr14_92205708     AOna    T    A        0      0        2 
  14  chr14_92205708     ASom    T    A        1      2        2 
  14  chr14_92205708     HCab    T    A        0      0        2 
  14  chr14_92205708     HPrz    T    A        0      0        2 
  14  chr14_92205708     ZBoe    T    A        0      0        2 
  14  chr14_92205708     ZGre    T    A        0      0        2 
  14  chr14_92205708     ZHar    T    A        0      0        2 
  14  chr14_92205708   Sample    T    A        0      0        2 
  14  chr14_92207250     AAsi    A    G        0      0        2 
  14  chr14_92207250     AKia    A    G        0      0        2 
  14  chr14_92207250     AOna    A    G        0      0        2 
  14  chr14_92207250     ASom    A    G        0      0        2 
  14  chr14_92207250     HCab    A    G        1      2        2 
  14  chr14_92207250     HPrz    A    G        1      2        2 
  14  chr14_92207250     ZBoe    A    G        0      0        2 
  14  chr14_92207250     ZGre    A    G        0      0        2 
  14  chr14_92207250     ZHar    A    G        0      0        2 
  14  chr14_92207250   Sample    A    G        0      0        2 
  14  chr14_92207816     AAsi    T    G        0      0        2 
  14  chr14_92207816     AKia    T    G        0      0        2 
  14  chr14_92207816     AOna    T    G        0      0        2 
  14  chr14_92207816     ASom    T    G        0      0        2 
  14  chr14_92207816     HCab    T    G        0      0        2 
  14  chr14_92207816     HPrz    T    G        0      0        2 
  14  chr14_92207816     ZBoe    T    G        0      0        2 
  14  chr14_92207816     ZGre    T    G        0      0        2 
  14  chr14_92207816     ZHar    T    G        1      2        2 
  14  chr14_92207816   Sample    T    G        0      0        2 
  14  chr14_92212500     AAsi    T    A        0      0        2 
  14  chr14_92212500     AKia    T    A        0      0        2 
  14  chr14_92212500     AOna    T    A        0      0        2 
  14  chr14_92212500     ASom    T    A        0      0        2 
  14  chr14_92212500     HCab    T    A      0.5      1        2 
  14  chr14_92212500     HPrz    T    A      0.5      1        2 
  14  chr14_92212500     ZBoe    T    A        0      0        2 
  14  chr14_92212500     ZGre    T    A        0      0        2 
  14  chr14_92212500     ZHar    T    A        0      0        2 
  14  chr14_92212500   Sample    T    A        0      0        2 
  14  chr14_92230995     AAsi    C    A        1      2        2 
  14  chr14_92230995     AKia    C    A        1      2        2 
  14  chr14_92230995     AOna    C    A        1      2        2 
  14  chr14_92230995     ASom    C    A        1      2        2 
  14  chr14_92230995     HCab    C    A        0      0        2 
  14  chr14_92230995     HPrz    C    A        0      0        2 
  14  chr14_92230995     ZBoe    C    A        0      0        2 
  14  chr14_92230995     ZGre    C    A        0      0        2 
  14  chr14_92230995     ZHar    C    A        0      0        2 
  14  chr14_92230995   Sample    C    A        1      2        2 
  14  chr14_92242887     AAsi    C    T        0      0        2 
  14  chr14_92242887     AKia    C    T        0      0        2 
  14  chr14_92242887     AOna    C    T        0      0        2 
  14  chr14_92242887     ASom    C    T        0      0        2 
  14  chr14_92242887     HCab    C    T      0.5      1        2 
  14  chr14_92242887     HPrz    C    T        1      2        2 
  14  chr14_92242887     ZBoe    C    T        0      0        2 
  14  chr14_92242887     ZGre    C    T        0      0        2 
  14  chr14_92242887     ZHar    C    T        0      0        2 
  14  chr14_92242887   Sample    C    T        0      0        2 
  14  chr14_92243192     AAsi    C    T        0      0        2 
  14  chr14_92243192     AKia    C    T        0      0        2 
  14  chr14_92243192     AOna    C    T        0      0        2 
  14  chr14_92243192     ASom    C    T        0      0        2 
  14  chr14_92243192     HCab    C    T        0      0        2 
  14  chr14_92243192     HPrz    C    T        0      0        2 
  14  chr14_92243192     ZBoe    C    T        0      0        2 
  14  chr14_92243192     ZGre    C    T      0.5      1        2 
  14  chr14_92243192     ZHar    C    T        0      0        2 
  14  chr14_92243192   Sample    C    T        0      0        2 
  14  chr14_92243444     AAsi    G    T        0      0        2 
  14  chr14_92243444     AKia    G    T        1      2        2 
  14  chr14_92243444     AOna    G    T        1      2        2 
  14  chr14_92243444     ASom    G    T        0      0        2 
  14  chr14_92243444     HCab    G    T        0      0        2 
  14  chr14_92243444     HPrz    G    T        0      0        2 
  14  chr14_92243444     ZBoe    G    T        0      0        2 
  14  chr14_92243444     ZGre    G    T        0      0        2 
  14  chr14_92243444     ZHar    G    T        0      0        2 
  14  chr14_92243444   Sample    G    T        0      0        2 
  14  chr14_92243457     AAsi    A    G        0      0        2 
  14  chr14_92243457     AKia    A    G        0      0        2 
  14  chr14_92243457     AOna    A    G        0      0        2 
  14  chr14_92243457     ASom    A    G        0      0        2 
  14  chr14_92243457     HCab    A    G        0      0        2 
  14  chr14_92243457     HPrz    A    G        0      0        2 
  14  chr14_92243457     ZBoe    A    G        1      2        2 
  14  chr14_92243457     ZGre    A    G      0.5      1        2 
  14  chr14_92243457     ZHar    A    G        0      0        2 
  14  chr14_92243457   Sample    A    G        0      0        2 
  14  chr14_92247562     AAsi    C    G      0.5      1        2 
  14  chr14_92247562     AKia    C    G        0      0        2 
  14  chr14_92247562     AOna    C    G        0      0        2 
  14  chr14_92247562     ASom    C    G        0      0        2 
  14  chr14_92247562     HCab    C    G        0      0        2 
  14  chr14_92247562     HPrz    C    G        0      0        2 
  14  chr14_92247562     ZBoe    C    G        0      0        2 
  14  chr14_92247562     ZGre    C    G        0      0        2 
  14  chr14_92247562     ZHar    C    G        0      0        2 
  14  chr14_92247562   Sample    C    G        0      0        2 
  14  chr14_92251386     AAsi    G    A        0      0        2 
  14  chr14_92251386     AKia    G    A        0      0        2 
  14  chr14_92251386     AOna    G    A        0      0        2 
  14  chr14_92251386     ASom    G    A        0      0        2 
  14  chr14_92251386     HCab    G    A        0      0        2 
  14  chr14_92251386     HPrz    G    A        0      0        2 
  14  chr14_92251386     ZBoe    G    A        1      2        2 
  14  chr14_92251386     ZGre    G    A        1      2        2 
  14  chr14_92251386     ZHar    G    A        1      2        2 
  14  chr14_92251386   Sample    G    A        0      0        2 
  14  chr14_92254161     AAsi    G    C        0      0        2 
  14  chr14_92254161     AKia    G    C        0      0        2 
  14  chr14_92254161     AOna    G    C      0.5      1        2 
  14  chr14_92254161     ASom    G    C        0      0        2 
  14  chr14_92254161     HCab    G    C        0      0        2 
  14  chr14_92254161     HPrz    G    C        0      0        2 
  14  chr14_92254161     ZBoe    G    C        0      0        2 
  14  chr14_92254161     ZGre    G    C        0      0        2 
  14  chr14_92254161     ZHar    G    C        0      0        2 
  14  chr14_92254161   Sample    G    C        0      0        2 
  14  chr14_92260851     AAsi    A    G        1      2        2 
  14  chr14_92260851     AKia    A    G        1      2        2 
  14  chr14_92260851     AOna    A    G      0.5      1        2 
  14  chr14_92260851     ASom    A    G        1      2        2 
  14  chr14_92260851     HCab    A    G        0      0        2 
  14  chr14_92260851     HPrz    A    G        0      0        2 
  14  chr14_92260851     ZBoe    A    G        0      0        2 
  14  chr14_92260851     ZGre    A    G        0      0        2 
  14  chr14_92260851     ZHar    A    G        0      0        2 
  14  chr14_92260851   Sample    A    G        1      2        2 
  14  chr14_92261951     AAsi    G    A        0      0        2 
  14  chr14_92261951     AKia    G    A        0      0        2 
  14  chr14_92261951     AOna    G    A        0      0        2 
  14  chr14_92261951     ASom    G    A        0      0        2 
  14  chr14_92261951     HCab    G    A      0.5      1        2 
  14  chr14_92261951     HPrz    G    A      0.5      1        2 
  14  chr14_92261951     ZBoe    G    A        0      0        2 
  14  chr14_92261951     ZGre    G    A        0      0        2 
  14  chr14_92261951     ZHar    G    A        0      0        2 
  14  chr14_92261951   Sample    G    A        0      0        2 
  14  chr14_92263827     AAsi    T    C        0      0        2 
  14  chr14_92263827     AKia    T    C        0      0        2 
  14  chr14_92263827     AOna    T    C        0      0        2 
  14  chr14_92263827     ASom    T    C        0      0        2 
  14  chr14_92263827     HCab    T    C        0      0        2 
  14  chr14_92263827     HPrz    T    C      0.5      1        2 
  14  chr14_92263827     ZBoe    T    C        0      0        2 
  14  chr14_92263827     ZGre    T    C        0      0        2 
  14  chr14_92263827     ZHar    T    C        0      0        2 
  14  chr14_92263827   Sample    T    C        0      0        2 
  14  chr14_92266359     AAsi    T    C        0      0        2 
  14  chr14_92266359     AKia    T    C        0      0        2 
  14  chr14_92266359     AOna    T    C        0      0        2 
  14  chr14_92266359     ASom    T    C        0      0        2 
  14  chr14_92266359     HCab    T    C        0      0        2 
  14  chr14_92266359     HPrz    T    C        0      0        2 
  14  chr14_92266359     ZBoe    T    C        0      0        2 
  14  chr14_92266359     ZGre    T    C      0.5      1        2 
  14  chr14_92266359     ZHar    T    C        0      0        2 
  14  chr14_92266359   Sample    T    C        0      0        2 
  14  chr14_92273350     AAsi    A    G        0      0        2 
  14  chr14_92273350     AKia    A    G        0      0        2 
  14  chr14_92273350     AOna    A    G      0.5      1        2 
  14  chr14_92273350     ASom    A    G        1      2        2 
  14  chr14_92273350     HCab    A    G        0      0        2 
  14  chr14_92273350     HPrz    A    G        0      0        2 
  14  chr14_92273350     ZBoe    A    G        0      0        2 
  14  chr14_92273350     ZGre    A    G        0      0        2 
  14  chr14_92273350     ZHar    A    G        0      0        2 
  14  chr14_92273350   Sample    A    G        0      0        2 
  14  chr14_92273891     AAsi    T    A        0      0        2 
  14  chr14_92273891     AKia    T    A        0      0        2 
  14  chr14_92273891     AOna    T    A        0      0        2 
  14  chr14_92273891     ASom    T    A        0      0        2 
  14  chr14_92273891     HCab    T    A        1      2        2 
  14  chr14_92273891     HPrz    T    A        1      2        2 
  14  chr14_92273891     ZBoe    T    A        0      0        2 
  14  chr14_92273891     ZGre    T    A        0      0        2 
  14  chr14_92273891     ZHar    T    A        0      0        2 
  14  chr14_92273891   Sample    T    A        0      0        2 
  14  chr14_92281665     AAsi    A    G        0      0        2 
  14  chr14_92281665     AKia    A    G        0      0        2 
  14  chr14_92281665     AOna    A    G      0.5      1        2 
  14  chr14_92281665     ASom    A    G        0      0        2 
  14  chr14_92281665     HCab    A    G        0      0        2 
  14  chr14_92281665     HPrz    A    G        0      0        2 
  14  chr14_92281665     ZBoe    A    G        0      0        2 
  14  chr14_92281665     ZGre    A    G        0      0        2 
  14  chr14_92281665     ZHar    A    G        0      0        2 
  14  chr14_92281665   Sample    A    G        0      0        2 
  14  chr14_92282741     AAsi    A    G        0      0        2 
  14  chr14_92282741     AKia    A    G        0      0        2 
  14  chr14_92282741     AOna    A    G        0      0        2 
  14  chr14_92282741     ASom    A    G        0      0        2 
  14  chr14_92282741     HCab    A    G      0.5      1        2 
  14  chr14_92282741     HPrz    A    G        0      0        2 
  14  chr14_92282741     ZBoe    A    G        0      0        2 
  14  chr14_92282741     ZGre    A    G        0      0        2 
  14  chr14_92282741     ZHar    A    G        0      0        2 
  14  chr14_92282741   Sample    A    G        0      0        2 
  14  chr14_92286249     AAsi    A    G        0      0        2 
  14  chr14_92286249     AKia    A    G        0      0        2 
  14  chr14_92286249     AOna    A    G        0      0        2 
  14  chr14_92286249     ASom    A    G        0      0        2 
  14  chr14_92286249     HCab    A    G      0.5      1        2 
  14  chr14_92286249     HPrz    A    G        0      0        2 
  14  chr14_92286249     ZBoe    A    G        0      0        2 
  14  chr14_92286249     ZGre    A    G        0      0        2 
  14  chr14_92286249     ZHar    A    G        0      0        2 
  14  chr14_92286249   Sample    A    G        0      0        2 
  14  chr14_92286356     AAsi    C    G        0      0        2 
  14  chr14_92286356     AKia    C    G        0      0        2 
  14  chr14_92286356     AOna    C    G        0      0        2 
  14  chr14_92286356     ASom    C    G        0      0        2 
  14  chr14_92286356     HCab    C    G        0      0        2 
  14  chr14_92286356     HPrz    C    G        0      0        2 
  14  chr14_92286356     ZBoe    C    G        1      2        2 
  14  chr14_92286356     ZGre    C    G        0      0        2 
  14  chr14_92286356     ZHar    C    G        0      0        2 
  14  chr14_92286356   Sample    C    G        0      0        2 
  14  chr14_92291318     AAsi    T    G        0      0        2 
  14  chr14_92291318     AKia    T    G        0      0        2 
  14  chr14_92291318     AOna    T    G        0      0        2 
  14  chr14_92291318     ASom    T    G        0      0        2 
  14  chr14_92291318     HCab    T    G        0      0        2 
  14  chr14_92291318     HPrz    T    G        0      0        2 
  14  chr14_92291318     ZBoe    T    G        0      0        2 
  14  chr14_92291318     ZGre    T    G        0      0        2 
  14  chr14_92291318     ZHar    T    G        1      2        2 
  14  chr14_92291318   Sample    T    G        0      0        2 
  14  chr14_92301140     AAsi    T    C        0      0        2 
  14  chr14_92301140     AKia    T    C        0      0        2 
  14  chr14_92301140     AOna    T    C        0      0        2 
  14  chr14_92301140     ASom    T    C        0      0        2 
  14  chr14_92301140     HCab    T    C        0      0        2 
  14  chr14_92301140     HPrz    T    C        0      0        2 
  14  chr14_92301140     ZBoe    T    C        0      0        2 
  14  chr14_92301140     ZGre    T    C        1      2        2 
  14  chr14_92301140     ZHar    T    C        0      0        2 
  14  chr14_92301140   Sample    T    C        0      0        2 
  14  chr14_92301931     AAsi    T    G        0      0        2 
  14  chr14_92301931     AKia    T    G        0      0        2 
  14  chr14_92301931     AOna    T    G        0      0        2 
  14  chr14_92301931     ASom    T    G        0      0        2 
  14  chr14_92301931     HCab    T    G        0      0        2 
  14  chr14_92301931     HPrz    T    G        0      0        2 
  14  chr14_92301931     ZBoe    T    G        1      2        2 
  14  chr14_92301931     ZGre    T    G        0      0        2 
  14  chr14_92301931     ZHar    T    G        0      0        2 
  14  chr14_92301931   Sample    T    G        0      0        2 
  14  chr14_92305198     AAsi    G    C        0      0        2 
  14  chr14_92305198     AKia    G    C        1      2        2 
  14  chr14_92305198     AOna    G    C        1      2        2 
  14  chr14_92305198     ASom    G    C        0      0        2 
  14  chr14_92305198     HCab    G    C        1      2        2 
  14  chr14_92305198     HPrz    G    C        1      2        2 
  14  chr14_92305198     ZBoe    G    C        0      0        2 
  14  chr14_92305198     ZGre    G    C        0      0        2 
  14  chr14_92305198     ZHar    G    C        0      0        2 
  14  chr14_92305198   Sample    G    C        0      0        2 
  14  chr14_92305498     AAsi    G    T        0      0        2 
  14  chr14_92305498     AKia    G    T        0      0        2 
  14  chr14_92305498     AOna    G    T        0      0        2 
  14  chr14_92305498     ASom    G    T        0      0        2 
  14  chr14_92305498     HCab    G    T        1      2        2 
  14  chr14_92305498     HPrz    G    T        1      2        2 
  14  chr14_92305498     ZBoe    G    T        0      0        2 
  14  chr14_92305498     ZGre    G    T        0      0        2 
  14  chr14_92305498     ZHar    G    T        0      0        2 
  14  chr14_92305498   Sample    G    T        0      0        2 
  14  chr14_92308548     AAsi    C    G        1      2        2 
  14  chr14_92308548     AKia    C    G        0      0        2 
  14  chr14_92308548     AOna    C    G        0      0        2 
  14  chr14_92308548     ASom    C    G        0      0        2 
  14  chr14_92308548     HCab    C    G        0      0        2 
  14  chr14_92308548     HPrz    C    G        0      0        2 
  14  chr14_92308548     ZBoe    C    G        0      0        2 
  14  chr14_92308548     ZGre    C    G        0      0        2 
  14  chr14_92308548     ZHar    C    G        0      0        2 
  14  chr14_92308548   Sample    C    G        1      2        2 
  14  chr14_92319628     AAsi    C    T        0      0        2 
  14  chr14_92319628     AKia    C    T        0      0        2 
  14  chr14_92319628     AOna    C    T        0      0        2 
  14  chr14_92319628     ASom    C    T        0      0        2 
  14  chr14_92319628     HCab    C    T        1      2        2 
  14  chr14_92319628     HPrz    C    T        1      2        2 
  14  chr14_92319628     ZBoe    C    T        0      0        2 
  14  chr14_92319628     ZGre    C    T        0      0        2 
  14  chr14_92319628     ZHar    C    T        0      0        2 
  14  chr14_92319628   Sample    C    T        0      0        2 
  14  chr14_92321094     AAsi    A    G        0      0        2 
  14  chr14_92321094     AKia    A    G        0      0        2 
  14  chr14_92321094     AOna    A    G        0      0        2 
  14  chr14_92321094     ASom    A    G        0      0        2 
  14  chr14_92321094     HCab    A    G      0.5      1        2 
  14  chr14_92321094     HPrz    A    G        0      0        2 
  14  chr14_92321094     ZBoe    A    G        0      0        2 
  14  chr14_92321094     ZGre    A    G        0      0        2 
  14  chr14_92321094     ZHar    A    G        0      0        2 
  14  chr14_92321094   Sample    A    G        0      0        2 
  14  chr14_92332495     AAsi    A    C        0      0        2 
  14  chr14_92332495     AKia    A    C        0      0        2 
  14  chr14_92332495     AOna    A    C        0      0        2 
  14  chr14_92332495     ASom    A    C        0      0        2 
  14  chr14_92332495     HCab    A    C        0      0        2 
  14  chr14_92332495     HPrz    A    C      0.5      1        2 
  14  chr14_92332495     ZBoe    A    C        0      0        2 
  14  chr14_92332495     ZGre    A    C        0      0        2 
  14  chr14_92332495     ZHar    A    C        0      0        2 
  14  chr14_92332495   Sample    A    C        0      0        2 
  14  chr14_92336316     AAsi    A    G        0      0        2 
  14  chr14_92336316     AKia    A    G        0      0        2 
  14  chr14_92336316     AOna    A    G        0      0        2 
  14  chr14_92336316     ASom    A    G        0      0        2 
  14  chr14_92336316     HCab    A    G        0      0        2 
  14  chr14_92336316     HPrz    A    G        0      0        2 
  14  chr14_92336316     ZBoe    A    G        0      0        2 
  14  chr14_92336316     ZGre    A    G        0      0        2 
  14  chr14_92336316     ZHar    A    G        1      2        2 
  14  chr14_92336316   Sample    A    G        0      0        2 
  14  chr14_92337616     AAsi    C    T        0      0        2 
  14  chr14_92337616     AKia    C    T        0      0        2 
  14  chr14_92337616     AOna    C    T        0      0        2 
  14  chr14_92337616     ASom    C    T        0      0        2 
  14  chr14_92337616     HCab    C    T        1      2        2 
  14  chr14_92337616     HPrz    C    T        1      2        2 
  14  chr14_92337616     ZBoe    C    T        0      0        2 
  14  chr14_92337616     ZGre    C    T        0      0        2 
  14  chr14_92337616     ZHar    C    T        0      0        2 
  14  chr14_92337616   Sample    C    T        0      0        2 
  14  chr14_92342744     AAsi    G    C        0      0        2 
  14  chr14_92342744     AKia    G    C        0      0        2 
  14  chr14_92342744     AOna    G    C        0      0        2 
  14  chr14_92342744     ASom    G    C        0      0        2 
  14  chr14_92342744     HCab    G    C        0      0        2 
  14  chr14_92342744     HPrz    G    C        0      0        2 
  14  chr14_92342744     ZBoe    G    C      0.5      1        2 
  14  chr14_92342744     ZGre    G    C        0      0        2 
  14  chr14_92342744     ZHar    G    C        0      0        2 
  14  chr14_92342744   Sample    G    C        0      0        2 
  14  chr14_92346285     AAsi    A    G        1      2        2 
  14  chr14_92346285     AKia    A    G        0      0        2 
  14  chr14_92346285     AOna    A    G        0      0        2 
  14  chr14_92346285     ASom    A    G        1      2        2 
  14  chr14_92346285     HCab    A    G        0      0        2 
  14  chr14_92346285     HPrz    A    G        0      0        2 
  14  chr14_92346285     ZBoe    A    G        0      0        2 
  14  chr14_92346285     ZGre    A    G        0      0        2 
  14  chr14_92346285     ZHar    A    G        0      0        2 
  14  chr14_92346285   Sample    A    G        1      2        2 
  14  chr14_92348564     AAsi    T    C        0      0        2 
  14  chr14_92348564     AKia    T    C        0      0        2 
  14  chr14_92348564     AOna    T    C      0.5      1        2 
  14  chr14_92348564     ASom    T    C        0      0        2 
  14  chr14_92348564     HCab    T    C        0      0        2 
  14  chr14_92348564     HPrz    T    C        0      0        2 
  14  chr14_92348564     ZBoe    T    C        0      0        2 
  14  chr14_92348564     ZGre    T    C        0      0        2 
  14  chr14_92348564     ZHar    T    C        0      0        2 
  14  chr14_92348564   Sample    T    C        0      0        2 
  14  chr14_92355013     AAsi    A    G        0      0        2 
  14  chr14_92355013     AKia    A    G        0      0        2 
  14  chr14_92355013     AOna    A    G        0      0        2 
  14  chr14_92355013     ASom    A    G      0.5      1        2 
  14  chr14_92355013     HCab    A    G        0      0        2 
  14  chr14_92355013     HPrz    A    G        0      0        2 
  14  chr14_92355013     ZBoe    A    G        0      0        2 
  14  chr14_92355013     ZGre    A    G        0      0        2 
  14  chr14_92355013     ZHar    A    G        0      0        2 
  14  chr14_92355013   Sample    A    G        0      0        2 
  14  chr14_92356932     AAsi    C    T        0      0        2 
  14  chr14_92356932     AKia    C    T        0      0        2 
  14  chr14_92356932     AOna    C    T        0      0        2 
  14  chr14_92356932     ASom    C    T        0      0        2 
  14  chr14_92356932     HCab    C    T        0      0        2 
  14  chr14_92356932     HPrz    C    T      0.5      1        2 
  14  chr14_92356932     ZBoe    C    T        0      0        2 
  14  chr14_92356932     ZGre    C    T        0      0        2 
  14  chr14_92356932     ZHar    C    T        0      0        2 
  14  chr14_92356932   Sample    C    T        0      0        2 
  14  chr14_92363907     AAsi    G    T        0      0        2 
  14  chr14_92363907     AKia    G    T        0      0        2 
  14  chr14_92363907     AOna    G    T        0      0        2 
  14  chr14_92363907     ASom    G    T        0      0        2 
  14  chr14_92363907     HCab    G    T        0      0        2 
  14  chr14_92363907     HPrz    G    T        0      0        2 
  14  chr14_92363907     ZBoe    G    T        1      2        2 
  14  chr14_92363907     ZGre    G    T        0      0        2 
  14  chr14_92363907     ZHar    G    T        0      0        2 
  14  chr14_92363907   Sample    G    T        0      0        2 
  14  chr14_92368382     AAsi    G    C        0      0        2 
  14  chr14_92368382     AKia    G    C        0      0        2 
  14  chr14_92368382     AOna    G    C        0      0        2 
  14  chr14_92368382     ASom    G    C        0      0        2 
  14  chr14_92368382     HCab    G    C        1      2        2 
  14  chr14_92368382     HPrz    G    C        1      2        2 
  14  chr14_92368382     ZBoe    G    C        0      0        2 
  14  chr14_92368382     ZGre    G    C        0      0        2 
  14  chr14_92368382     ZHar    G    C        0      0        2 
  14  chr14_92368382   Sample    G    C        0      0        2 
  14  chr14_92379587     AAsi    C    T        0      0        2 
  14  chr14_92379587     AKia    C    T        0      0        2 
  14  chr14_92379587     AOna    C    T        0      0        2 
  14  chr14_92379587     ASom    C    T        0      0        2 
  14  chr14_92379587     HCab    C    T        1      2        2 
  14  chr14_92379587     HPrz    C    T        1      2        2 
  14  chr14_92379587     ZBoe    C    T        0      0        2 
  14  chr14_92379587     ZGre    C    T        0      0        2 
  14  chr14_92379587     ZHar    C    T        0      0        2 
  14  chr14_92379587   Sample    C    T        0      0        2 
  14  chr14_92379752     AAsi    T    C        0      0        2 
  14  chr14_92379752     AKia    T    C        0      0        2 
  14  chr14_92379752     AOna    T    C        0      0        2 
  14  chr14_92379752     ASom    T    C        0      0        2 
  14  chr14_92379752     HCab    T    C        0      0        2 
  14  chr14_92379752     HPrz    T    C        0      0        2 
  14  chr14_92379752     ZBoe    T    C      0.5      1        2 
  14  chr14_92379752     ZGre    T    C        0      0        2 
  14  chr14_92379752     ZHar    T    C        0      0        2 
  14  chr14_92379752   Sample    T    C        0      0        2 
  14  chr14_92381023     AAsi    C    G        0      0        2 
  14  chr14_92381023     AKia    C    G        0      0        2 
  14  chr14_92381023     AOna    C    G        0      0        2 
  14  chr14_92381023     ASom    C    G        0      0        2 
  14  chr14_92381023     HCab    C    G        1      2        2 
  14  chr14_92381023     HPrz    C    G        1      2        2 
  14  chr14_92381023     ZBoe    C    G        0      0        2 
  14  chr14_92381023     ZGre    C    G        0      0        2 
  14  chr14_92381023     ZHar    C    G        0      0        2 
  14  chr14_92381023   Sample    C    G        0      0        2 
  14  chr14_92386341     AAsi    A    G        0      0        2 
  14  chr14_92386341     AKia    A    G        0      0        2 
  14  chr14_92386341     AOna    A    G      0.5      1        2 
  14  chr14_92386341     ASom    A    G        0      0        2 
  14  chr14_92386341     HCab    A    G        0      0        2 
  14  chr14_92386341     HPrz    A    G        0      0        2 
  14  chr14_92386341     ZBoe    A    G        0      0        2 
  14  chr14_92386341     ZGre    A    G        0      0        2 
  14  chr14_92386341     ZHar    A    G        0      0        2 
  14  chr14_92386341   Sample    A    G        0      0        2 
  14  chr14_92387355     AAsi    A    T        0      0        2 
  14  chr14_92387355     AKia    A    T        0      0        2 
  14  chr14_92387355     AOna    A    T        0      0        2 
  14  chr14_92387355     ASom    A    T        0      0        2 
  14  chr14_92387355     HCab    A    T        1      2        2 
  14  chr14_92387355     HPrz    A    T      0.5      1        2 
  14  chr14_92387355     ZBoe    A    T        0      0        2 
  14  chr14_92387355     ZGre    A    T        0      0        2 
  14  chr14_92387355     ZHar    A    T        0      0        2 
  14  chr14_92387355   Sample    A    T        0      0        2 
  14  chr14_92391952     AAsi    G    A        0      0        2 
  14  chr14_92391952     AKia    G    A        0      0        2 
  14  chr14_92391952     AOna    G    A        0      0        2 
  14  chr14_92391952     ASom    G    A        0      0        2 
  14  chr14_92391952     HCab    G    A        0      0        2 
  14  chr14_92391952     HPrz    G    A        0      0        2 
  14  chr14_92391952     ZBoe    G    A        1      2        2 
  14  chr14_92391952     ZGre    G    A        1      2        2 
  14  chr14_92391952     ZHar    G    A        0      0        2 
  14  chr14_92391952   Sample    G    A        0      0        2 
  14  chr14_92392022     AAsi    T    C        0      0        2 
  14  chr14_92392022     AKia    T    C        0      0        2 
  14  chr14_92392022     AOna    T    C        0      0        2 
  14  chr14_92392022     ASom    T    C        0      0        2 
  14  chr14_92392022     HCab    T    C        0      0        2 
  14  chr14_92392022     HPrz    T    C        0      0        2 
  14  chr14_92392022     ZBoe    T    C        1      2        2 
  14  chr14_92392022     ZGre    T    C        0      0        2 
  14  chr14_92392022     ZHar    T    C        0      0        2 
  14  chr14_92392022   Sample    T    C        0      0        2 
  14  chr14_92399615     AAsi    C    T        0      0        2 
  14  chr14_92399615     AKia    C    T        0      0        2 
  14  chr14_92399615     AOna    C    T        0      0        2 
  14  chr14_92399615     ASom    C    T        0      0        2 
  14  chr14_92399615     HCab    C    T        1      2        2 
  14  chr14_92399615     HPrz    C    T        1      2        2 
  14  chr14_92399615     ZBoe    C    T        0      0        2 
  14  chr14_92399615     ZGre    C    T        0      0        2 
  14  chr14_92399615     ZHar    C    T        0      0        2 
  14  chr14_92399615   Sample    C    T        0      0        2 
  14  chr14_92404558     AAsi    A    G        0      0        2 
  14  chr14_92404558     AKia    A    G        0      0        2 
  14  chr14_92404558     AOna    A    G        0      0        2 
  14  chr14_92404558     ASom    A    G        0      0        2 
  14  chr14_92404558     HCab    A    G        0      0        2 
  14  chr14_92404558     HPrz    A    G        0      0        2 
  14  chr14_92404558     ZBoe    A    G        0      0        2 
  14  chr14_92404558     ZGre    A    G        1      2        2 
  14  chr14_92404558     ZHar    A    G        0      0        2 
  14  chr14_92404558   Sample    A    G        0      0        2 
  14  chr14_92421707     AAsi    G    C        0      0        2 
  14  chr14_92421707     AKia    G    C        0      0        2 
  14  chr14_92421707     AOna    G    C        0      0        2 
  14  chr14_92421707     ASom    G    C        0      0        2 
  14  chr14_92421707     HCab    G    C        0      0        2 
  14  chr14_92421707     HPrz    G    C        0      0        2 
  14  chr14_92421707     ZBoe    G    C        1      2        2 
  14  chr14_92421707     ZGre    G    C        0      0        2 
  14  chr14_92421707     ZHar    G    C        0      0        2 
  14  chr14_92421707   Sample    G    C        0      0        2 
  14  chr14_92423128     AAsi    T    A        0      0        2 
  14  chr14_92423128     AKia    T    A        0      0        2 
  14  chr14_92423128     AOna    T    A      0.5      1        2 
  14  chr14_92423128     ASom    T    A        0      0        2 
  14  chr14_92423128     HCab    T    A        0      0        2 
  14  chr14_92423128     HPrz    T    A        0      0        2 
  14  chr14_92423128     ZBoe    T    A        0      0        2 
  14  chr14_92423128     ZGre    T    A        0      0        2 
  14  chr14_92423128     ZHar    T    A        0      0        2 
  14  chr14_92423128   Sample    T    A        0      0        2 
  14  chr14_92437472     AAsi    T    C        0      0        2 
  14  chr14_92437472     AKia    T    C        0      0        2 
  14  chr14_92437472     AOna    T    C      0.5      1        2 
  14  chr14_92437472     ASom    T    C        0      0        2 
  14  chr14_92437472     HCab    T    C        0      0        2 
  14  chr14_92437472     HPrz    T    C        0      0        2 
  14  chr14_92437472     ZBoe    T    C        0      0        2 
  14  chr14_92437472     ZGre    T    C        0      0        2 
  14  chr14_92437472     ZHar    T    C        0      0        2 
  14  chr14_92437472   Sample    T    C        0      0        2 
  14  chr14_92449202     AAsi    C    T        0      0        2 
  14  chr14_92449202     AKia    C    T        0      0        2 
  14  chr14_92449202     AOna    C    T        0      0        2 
  14  chr14_92449202     ASom    C    T        0      0        2 
  14  chr14_92449202     HCab    C    T        1      2        2 
  14  chr14_92449202     HPrz    C    T        1      2        2 
  14  chr14_92449202     ZBoe    C    T        0      0        2 
  14  chr14_92449202     ZGre    C    T        0      0        2 
  14  chr14_92449202     ZHar    C    T        0      0        2 
  14  chr14_92449202   Sample    C    T        0      0        2 
  14  chr14_92450607     AAsi    G    C        0      0        2 
  14  chr14_92450607     AKia    G    C        1      2        2 
  14  chr14_92450607     AOna    G    C      0.5      1        2 
  14  chr14_92450607     ASom    G    C        0      0        2 
  14  chr14_92450607     HCab    G    C        0      0        2 
  14  chr14_92450607     HPrz    G    C        0      0        2 
  14  chr14_92450607     ZBoe    G    C        0      0        2 
  14  chr14_92450607     ZGre    G    C        0      0        2 
  14  chr14_92450607     ZHar    G    C        0      0        2 
  14  chr14_92450607   Sample    G    C        0      0        2 
  14  chr14_92456759     AAsi    G    A        0      0        2 
  14  chr14_92456759     AKia    G    A        0      0        2 
  14  chr14_92456759     AOna    G    A        0      0        2 
  14  chr14_92456759     ASom    G    A        0      0        2 
  14  chr14_92456759     HCab    G    A        0      0        2 
  14  chr14_92456759     HPrz    G    A        0      0        2 
  14  chr14_92456759     ZBoe    G    A        1      2        2 
  14  chr14_92456759     ZGre    G    A        1      2        2 
  14  chr14_92456759     ZHar    G    A        1      2        2 
  14  chr14_92456759   Sample    G    A        0      0        2 
  14  chr14_92458321     AAsi    A    G        0      0        2 
  14  chr14_92458321     AKia    A    G        0      0        2 
  14  chr14_92458321     AOna    A    G        0      0        2 
  14  chr14_92458321     ASom    A    G        0      0        2 
  14  chr14_92458321     HCab    A    G        0      0        2 
  14  chr14_92458321     HPrz    A    G        0      0        2 
  14  chr14_92458321     ZBoe    A    G      0.5      1        2 
  14  chr14_92458321     ZGre    A    G        0      0        2 
  14  chr14_92458321     ZHar    A    G        0      0        2 
  14  chr14_92458321   Sample    A    G        0      0        2 
  14  chr14_92463657     AAsi    G    T        0      0        2 
  14  chr14_92463657     AKia    G    T        0      0        2 
  14  chr14_92463657     AOna    G    T        0      0        2 
  14  chr14_92463657     ASom    G    T        0      0        2 
  14  chr14_92463657     HCab    G    T        0      0        2 
  14  chr14_92463657     HPrz    G    T      0.5      1        2 
  14  chr14_92463657     ZBoe    G    T        0      0        2 
  14  chr14_92463657     ZGre    G    T        0      0        2 
  14  chr14_92463657     ZHar    G    T        0      0        2 
  14  chr14_92463657   Sample    G    T        0      0        2 
  14  chr14_92471540     AAsi    T    C        0      0        2 
  14  chr14_92471540     AKia    T    C        0      0        2 
  14  chr14_92471540     AOna    T    C        0      0        2 
  14  chr14_92471540     ASom    T    C        0      0        2 
  14  chr14_92471540     HCab    T    C        0      0        2 
  14  chr14_92471540     HPrz    T    C        0      0        2 
  14  chr14_92471540     ZBoe    T    C        0      0        2 
  14  chr14_92471540     ZGre    T    C      0.5      1        2 
  14  chr14_92471540     ZHar    T    C        0      0        2 
  14  chr14_92471540   Sample    T    C        0      0        2 
  14  chr14_92477411     AAsi    T    C        0      0        2 
  14  chr14_92477411     AKia    T    C        0      0        2 
  14  chr14_92477411     AOna    T    C        0      0        2 
  14  chr14_92477411     ASom    T    C        0      0        2 
  14  chr14_92477411     HCab    T    C      0.5      1        2 
  14  chr14_92477411     HPrz    T    C        0      0        2 
  14  chr14_92477411     ZBoe    T    C        0      0        2 
  14  chr14_92477411     ZGre    T    C        0      0        2 
  14  chr14_92477411     ZHar    T    C        0      0        2 
  14  chr14_92477411   Sample    T    C        0      0        2 
  14  chr14_92480701     AAsi    A    G        0      0        2 
  14  chr14_92480701     AKia    A    G        0      0        2 
  14  chr14_92480701     AOna    A    G        0      0        2 
  14  chr14_92480701     ASom    A    G        0      0        2 
  14  chr14_92480701     HCab    A    G      0.5      1        2 
  14  chr14_92480701     HPrz    A    G        0      0        2 
  14  chr14_92480701     ZBoe    A    G        0      0        2 
  14  chr14_92480701     ZGre    A    G        0      0        2 
  14  chr14_92480701     ZHar    A    G        0      0        2 
  14  chr14_92480701   Sample    A    G        0      0        2 
  14  chr14_92484667     AAsi    C    A        0      0        2 
  14  chr14_92484667     AKia    C    A        0      0        2 
  14  chr14_92484667     AOna    C    A        0      0        2 
  14  chr14_92484667     ASom    C    A        0      0        2 
  14  chr14_92484667     HCab    C    A        0      0        2 
  14  chr14_92484667     HPrz    C    A        0      0        2 
  14  chr14_92484667     ZBoe    C    A        0      0        2 
  14  chr14_92484667     ZGre    C    A        1      2        2 
  14  chr14_92484667     ZHar    C    A        0      0        2 
  14  chr14_92484667   Sample    C    A        0      0        2 
  14  chr14_92496962     AAsi    C    A        0      0        2 
  14  chr14_92496962     AKia    C    A        0      0        2 
  14  chr14_92496962     AOna    C    A        0      0        2 
  14  chr14_92496962     ASom    C    A        0      0        2 
  14  chr14_92496962     HCab    C    A        1      2        2 
  14  chr14_92496962     HPrz    C    A        1      2        2 
  14  chr14_92496962     ZBoe    C    A        0      0        2 
  14  chr14_92496962     ZGre    C    A        0      0        2 
  14  chr14_92496962     ZHar    C    A        0      0        2 
  14  chr14_92496962   Sample    C    A        0      0        2 
  14  chr14_92498844     AAsi    T    C        0      0        2 
  14  chr14_92498844     AKia    T    C        0      0        2 
  14  chr14_92498844     AOna    T    C        0      0        2 
  14  chr14_92498844     ASom    T    C        0      0        2 
  14  chr14_92498844     HCab    T    C      0.5      1        2 
  14  chr14_92498844     HPrz    T    C        0      0        2 
  14  chr14_92498844     ZBoe    T    C        0      0        2 
  14  chr14_92498844     ZGre    T    C        0      0        2 
  14  chr14_92498844     ZHar    T    C        0      0        2 
  14  chr14_92498844   Sample    T    C        0      0        2 
  14  chr14_92505727     AAsi    C    T        0      0        2 
  14  chr14_92505727     AKia    C    T        0      0        2 
  14  chr14_92505727     AOna    C    T        0      0        2 
  14  chr14_92505727     ASom    C    T        0      0        2 
  14  chr14_92505727     HCab    C    T        0      0        2 
  14  chr14_92505727     HPrz    C    T        0      0        2 
  14  chr14_92505727     ZBoe    C    T        1      2        2 
  14  chr14_92505727     ZGre    C    T      0.5      1        2 
  14  chr14_92505727     ZHar    C    T        0      0        2 
  14  chr14_92505727   Sample    C    T        0      0        2 
  14  chr14_92505950     AAsi    C    T        0      0        2 
  14  chr14_92505950     AKia    C    T        0      0        2 
  14  chr14_92505950     AOna    C    T        1      2        2 
  14  chr14_92505950     ASom    C    T        0      0        2 
  14  chr14_92505950     HCab    C    T        0      0        2 
  14  chr14_92505950     HPrz    C    T        0      0        2 
  14  chr14_92505950     ZBoe    C    T        0      0        2 
  14  chr14_92505950     ZGre    C    T        0      0        2 
  14  chr14_92505950     ZHar    C    T        0      0        2 
  14  chr14_92505950   Sample    C    T        0      0        2 
  14  chr14_92506225     AAsi    A    G        0      0        2 
  14  chr14_92506225     AKia    A    G        0      0        2 
  14  chr14_92506225     AOna    A    G        0      0        2 
  14  chr14_92506225     ASom    A    G        0      0        2 
  14  chr14_92506225     HCab    A    G        0      0        2 
  14  chr14_92506225     HPrz    A    G      0.5      1        2 
  14  chr14_92506225     ZBoe    A    G        0      0        2 
  14  chr14_92506225     ZGre    A    G        0      0        2 
  14  chr14_92506225     ZHar    A    G        0      0        2 
  14  chr14_92506225   Sample    A    G        0      0        2 
  14  chr14_92511683     AAsi    G    A        0      0        2 
  14  chr14_92511683     AKia    G    A        0      0        2 
  14  chr14_92511683     AOna    G    A        0      0        2 
  14  chr14_92511683     ASom    G    A        0      0        2 
  14  chr14_92511683     HCab    G    A        0      0        2 
  14  chr14_92511683     HPrz    G    A        0      0        2 
  14  chr14_92511683     ZBoe    G    A        0      0        2 
  14  chr14_92511683     ZGre    G    A        0      0        2 
  14  chr14_92511683     ZHar    G    A      0.5      1        2 
  14  chr14_92511683   Sample    G    A        0      0        2 
  14  chr14_92516010     AAsi    T    C        0      0        2 
  14  chr14_92516010     AKia    T    C      0.5      1        2 
  14  chr14_92516010     AOna    T    C        0      0        2 
  14  chr14_92516010     ASom    T    C        0      0        2 
  14  chr14_92516010     HCab    T    C        0      0        2 
  14  chr14_92516010     HPrz    T    C        0      0        2 
  14  chr14_92516010     ZBoe    T    C        0      0        2 
  14  chr14_92516010     ZGre    T    C        0      0        2 
  14  chr14_92516010     ZHar    T    C        0      0        2 
  14  chr14_92516010   Sample    T    C        0      0        2 
  14  chr14_92516733     AAsi    T    G        0      0        2 
  14  chr14_92516733     AKia    T    G        0      0        2 
  14  chr14_92516733     AOna    T    G        0      0        2 
  14  chr14_92516733     ASom    T    G        0      0        2 
  14  chr14_92516733     HCab    T    G        0      0        2 
  14  chr14_92516733     HPrz    T    G        0      0        2 
  14  chr14_92516733     ZBoe    T    G        0      0        2 
  14  chr14_92516733     ZGre    T    G      0.5      1        2 
  14  chr14_92516733     ZHar    T    G        0      0        2 
  14  chr14_92516733   Sample    T    G        0      0        2 
  14  chr14_92517967     AAsi    G    A        0      0        2 
  14  chr14_92517967     AKia    G    A        0      0        2 
  14  chr14_92517967     AOna    G    A        0      0        2 
  14  chr14_92517967     ASom    G    A        1      2        2 
  14  chr14_92517967     HCab    G    A        0      0        2 
  14  chr14_92517967     HPrz    G    A        0      0        2 
  14  chr14_92517967     ZBoe    G    A        0      0        2 
  14  chr14_92517967     ZGre    G    A        0      0        2 
  14  chr14_92517967     ZHar    G    A        0      0        2 
  14  chr14_92517967   Sample    G    A        0      0        2 
  14  chr14_92524067     AAsi    C    T        0      0        2 
  14  chr14_92524067     AKia    C    T        0      0        2 
  14  chr14_92524067     AOna    C    T      0.5      1        2 
  14  chr14_92524067     ASom    C    T        0      0        2 
  14  chr14_92524067     HCab    C    T        0      0        2 
  14  chr14_92524067     HPrz    C    T        0      0        2 
  14  chr14_92524067     ZBoe    C    T        0      0        2 
  14  chr14_92524067     ZGre    C    T        0      0        2 
  14  chr14_92524067     ZHar    C    T        0      0        2 
  14  chr14_92524067   Sample    C    T        0      0        2 
  14  chr14_92529764     AAsi    G    A        1      2        2 
  14  chr14_92529764     AKia    G    A        0      0        2 
  14  chr14_92529764     AOna    G    A        0      0        2 
  14  chr14_92529764     ASom    G    A        0      0        2 
  14  chr14_92529764     HCab    G    A        0      0        2 
  14  chr14_92529764     HPrz    G    A        0      0        2 
  14  chr14_92529764     ZBoe    G    A        0      0        2 
  14  chr14_92529764     ZGre    G    A        0      0        2 
  14  chr14_92529764     ZHar    G    A        0      0        2 
  14  chr14_92529764   Sample    G    A        1      2        2 
  14  chr14_92529881     AAsi    G    A        0      0        2 
  14  chr14_92529881     AKia    G    A        0      0        2 
  14  chr14_92529881     AOna    G    A        0      0        2 
  14  chr14_92529881     ASom    G    A        0      0        2 
  14  chr14_92529881     HCab    G    A        1      2        2 
  14  chr14_92529881     HPrz    G    A        1      2        2 
  14  chr14_92529881     ZBoe    G    A        0      0        2 
  14  chr14_92529881     ZGre    G    A        0      0        2 
  14  chr14_92529881     ZHar    G    A        0      0        2 
  14  chr14_92529881   Sample    G    A        0      0        2 
  14  chr14_92531375     AAsi    G    A        0      0        2 
  14  chr14_92531375     AKia    G    A        0      0        2 
  14  chr14_92531375     AOna    G    A        0      0        2 
  14  chr14_92531375     ASom    G    A        0      0        2 
  14  chr14_92531375     HCab    G    A      0.5      1        2 
  14  chr14_92531375     HPrz    G    A        1      2        2 
  14  chr14_92531375     ZBoe    G    A        0      0        2 
  14  chr14_92531375     ZGre    G    A        0      0        2 
  14  chr14_92531375     ZHar    G    A        0      0        2 
  14  chr14_92531375   Sample    G    A        0      0        2 
  14  chr14_92531550     AAsi    G    C        0      0        2 
  14  chr14_92531550     AKia    G    C        0      0        2 
  14  chr14_92531550     AOna    G    C        0      0        2 
  14  chr14_92531550     ASom    G    C        0      0        2 
  14  chr14_92531550     HCab    G    C        0      0        2 
  14  chr14_92531550     HPrz    G    C        0      0        2 
  14  chr14_92531550     ZBoe    G    C        0      0        2 
  14  chr14_92531550     ZGre    G    C        1      2        2 
  14  chr14_92531550     ZHar    G    C        0      0        2 
  14  chr14_92531550   Sample    G    C        0      0        2 
  14  chr14_92533021     AAsi    G    A        0      0        2 
  14  chr14_92533021     AKia    G    A        0      0        2 
  14  chr14_92533021     AOna    G    A        0      0        2 
  14  chr14_92533021     ASom    G    A      0.5      1        2 
  14  chr14_92533021     HCab    G    A        0      0        2 
  14  chr14_92533021     HPrz    G    A        0      0        2 
  14  chr14_92533021     ZBoe    G    A        0      0        2 
  14  chr14_92533021     ZGre    G    A        0      0        2 
  14  chr14_92533021     ZHar    G    A        0      0        2 
  14  chr14_92533021   Sample    G    A        0      0        2 
  14  chr14_92539867     AAsi    T    C        0      0        2 
  14  chr14_92539867     AKia    T    C        0      0        2 
  14  chr14_92539867     AOna    T    C        0      0        2 
  14  chr14_92539867     ASom    T    C        0      0        2 
  14  chr14_92539867     HCab    T    C        0      0        2 
  14  chr14_92539867     HPrz    T    C        0      0        2 
  14  chr14_92539867     ZBoe    T    C        0      0        2 
  14  chr14_92539867     ZGre    T    C      0.5      1        2 
  14  chr14_92539867     ZHar    T    C        0      0        2 
  14  chr14_92539867   Sample    T    C        0      0        2 
  14  chr14_92544708     AAsi    G    C        1      2        2 
  14  chr14_92544708     AKia    G    C        0      0        2 
  14  chr14_92544708     AOna    G    C        0      0        2 
  14  chr14_92544708     ASom    G    C        0      0        2 
  14  chr14_92544708     HCab    G    C        0      0        2 
  14  chr14_92544708     HPrz    G    C        0      0        2 
  14  chr14_92544708     ZBoe    G    C        0      0        2 
  14  chr14_92544708     ZGre    G    C        0      0        2 
  14  chr14_92544708     ZHar    G    C        0      0        2 
  14  chr14_92544708   Sample    G    C        0      0        2 
  14  chr14_92547582     AAsi    T    C        0      0        2 
  14  chr14_92547582     AKia    T    C        0      0        2 
  14  chr14_92547582     AOna    T    C        0      0        2 
  14  chr14_92547582     ASom    T    C        0      0        2 
  14  chr14_92547582     HCab    T    C        0      0        2 
  14  chr14_92547582     HPrz    T    C      0.5      1        2 
  14  chr14_92547582     ZBoe    T    C        0      0        2 
  14  chr14_92547582     ZGre    T    C        0      0        2 
  14  chr14_92547582     ZHar    T    C        0      0        2 
  14  chr14_92547582   Sample    T    C        0      0        2 
  14  chr14_92554678     AAsi    A    G        0      0        2 
  14  chr14_92554678     AKia    A    G        0      0        2 
  14  chr14_92554678     AOna    A    G        0      0        2 
  14  chr14_92554678     ASom    A    G        0      0        2 
  14  chr14_92554678     HCab    A    G        0      0        2 
  14  chr14_92554678     HPrz    A    G        0      0        2 
  14  chr14_92554678     ZBoe    A    G      0.5      1        2 
  14  chr14_92554678     ZGre    A    G        0      0        2 
  14  chr14_92554678     ZHar    A    G        0      0        2 
  14  chr14_92554678   Sample    A    G        0      0        2 
  14  chr14_92559149     AAsi    A    G        0      0        2 
  14  chr14_92559149     AKia    A    G        0      0        2 
  14  chr14_92559149     AOna    A    G        0      0        2 
  14  chr14_92559149     ASom    A    G        0      0        2 
  14  chr14_92559149     HCab    A    G      0.5      1        2 
  14  chr14_92559149     HPrz    A    G        0      0        2 
  14  chr14_92559149     ZBoe    A    G        0      0        2 
  14  chr14_92559149     ZGre    A    G        0      0        2 
  14  chr14_92559149     ZHar    A    G        0      0        2 
  14  chr14_92559149   Sample    A    G        0      0        2 
  14  chr14_92568029     AAsi    G    A      0.5      1        2 
  14  chr14_92568029     AKia    G    A        0      0        2 
  14  chr14_92568029     AOna    G    A        0      0        2 
  14  chr14_92568029     ASom    G    A        0      0        2 
  14  chr14_92568029     HCab    G    A        0      0        2 
  14  chr14_92568029     HPrz    G    A        0      0        2 
  14  chr14_92568029     ZBoe    G    A        0      0        2 
  14  chr14_92568029     ZGre    G    A        0      0        2 
  14  chr14_92568029     ZHar    G    A        0      0        2 
  14  chr14_92568029   Sample    G    A        0      0        2 
  14  chr14_92572065     AAsi    A    G        0      0        2 
  14  chr14_92572065     AKia    A    G        1      2        2 
  14  chr14_92572065     AOna    A    G        1      2        2 
  14  chr14_92572065     ASom    A    G        0      0        2 
  14  chr14_92572065     HCab    A    G        0      0        2 
  14  chr14_92572065     HPrz    A    G        0      0        2 
  14  chr14_92572065     ZBoe    A    G        0      0        2 
  14  chr14_92572065     ZGre    A    G        0      0        2 
  14  chr14_92572065     ZHar    A    G        0      0        2 
  14  chr14_92572065   Sample    A    G        0      0        2 
  14  chr14_92576191     AAsi    G    C      0.5      1        2 
  14  chr14_92576191     AKia    G    C        0      0        2 
  14  chr14_92576191     AOna    G    C        0      0        2 
  14  chr14_92576191     ASom    G    C        1      2        2 
  14  chr14_92576191     HCab    G    C        0      0        2 
  14  chr14_92576191     HPrz    G    C        0      0        2 
  14  chr14_92576191     ZBoe    G    C        0      0        2 
  14  chr14_92576191     ZGre    G    C        0      0        2 
  14  chr14_92576191     ZHar    G    C        0      0        2 
  14  chr14_92576191   Sample    G    C        0      0        2 
  14  chr14_92585660     AAsi    A    G      0.5      1        2 
  14  chr14_92585660     AKia    A    G        0      0        2 
  14  chr14_92585660     AOna    A    G        0      0        2 
  14  chr14_92585660     ASom    A    G        1      2        2 
  14  chr14_92585660     HCab    A    G        0      0        2 
  14  chr14_92585660     HPrz    A    G        0      0        2 
  14  chr14_92585660     ZBoe    A    G        0      0        2 
  14  chr14_92585660     ZGre    A    G        0      0        2 
  14  chr14_92585660     ZHar    A    G        0      0        2 
  14  chr14_92585660   Sample    A    G        1      2        2 
  14  chr14_92586700     AAsi    C    T        0      0        2 
  14  chr14_92586700     AKia    C    T        0      0        2 
  14  chr14_92586700     AOna    C    T        0      0        2 
  14  chr14_92586700     ASom    C    T        0      0        2 
  14  chr14_92586700     HCab    C    T        0      0        2 
  14  chr14_92586700     HPrz    C    T        0      0        2 
  14  chr14_92586700     ZBoe    C    T        0      0        2 
  14  chr14_92586700     ZGre    C    T        1      2        2 
  14  chr14_92586700     ZHar    C    T        0      0        2 
  14  chr14_92586700   Sample    C    T        0      0        2 
  14  chr14_92588714     AAsi    T    C        0      0        2 
  14  chr14_92588714     AKia    T    C        0      0        2 
  14  chr14_92588714     AOna    T    C        0      0        2 
  14  chr14_92588714     ASom    T    C        0      0        2 
  14  chr14_92588714     HCab    T    C        1      2        2 
  14  chr14_92588714     HPrz    T    C      0.5      1        2 
  14  chr14_92588714     ZBoe    T    C        0      0        2 
  14  chr14_92588714     ZGre    T    C        0      0        2 
  14  chr14_92588714     ZHar    T    C        0      0        2 
  14  chr14_92588714   Sample    T    C        0      0        2 
  14  chr14_92601697     AAsi    T    C        0      0        2 
  14  chr14_92601697     AKia    T    C        0      0        2 
  14  chr14_92601697     AOna    T    C        0      0        2 
  14  chr14_92601697     ASom    T    C        0      0        2 
  14  chr14_92601697     HCab    T    C        1      2        2 
  14  chr14_92601697     HPrz    T    C      0.5      1        2 
  14  chr14_92601697     ZBoe    T    C        0      0        2 
  14  chr14_92601697     ZGre    T    C        0      0        2 
  14  chr14_92601697     ZHar    T    C        0      0        2 
  14  chr14_92601697   Sample    T    C        0      0        2 
  14  chr14_92604020     AAsi    T    C        0      0        2 
  14  chr14_92604020     AKia    T    C        0      0        2 
  14  chr14_92604020     AOna    T    C        0      0        2 
  14  chr14_92604020     ASom    T    C      0.5      1        2 
  14  chr14_92604020     HCab    T    C        0      0        2 
  14  chr14_92604020     HPrz    T    C        0      0        2 
  14  chr14_92604020     ZBoe    T    C        0      0        2 
  14  chr14_92604020     ZGre    T    C        0      0        2 
  14  chr14_92604020     ZHar    T    C        0      0        2 
  14  chr14_92604020   Sample    T    C        0      0        2 
  14  chr14_92617904     AAsi    T    C        0      0        2 
  14  chr14_92617904     AKia    T    C        0      0        2 
  14  chr14_92617904     AOna    T    C        0      0        2 
  14  chr14_92617904     ASom    T    C        0      0        2 
  14  chr14_92617904     HCab    T    C        0      0        2 
  14  chr14_92617904     HPrz    T    C        0      0        2 
  14  chr14_92617904     ZBoe    T    C      0.5      1        2 
  14  chr14_92617904     ZGre    T    C        0      0        2 
  14  chr14_92617904     ZHar    T    C        0      0        2 
  14  chr14_92617904   Sample    T    C        0      0        2 
  14  chr14_92626341     AAsi    C    T        0      0        2 
  14  chr14_92626341     AKia    C    T        0      0        2 
  14  chr14_92626341     AOna    C    T        0      0        2 
  14  chr14_92626341     ASom    C    T        0      0        2 
  14  chr14_92626341     HCab    C    T      0.5      1        2 
  14  chr14_92626341     HPrz    C    T      0.5      1        2 
  14  chr14_92626341     ZBoe    C    T        0      0        2 
  14  chr14_92626341     ZGre    C    T        0      0        2 
  14  chr14_92626341     ZHar    C    T        0      0        2 
  14  chr14_92626341   Sample    C    T        0      0        2 
  14  chr14_92626752     AAsi    T    C        0      0        2 
  14  chr14_92626752     AKia    T    C        0      0        2 
  14  chr14_92626752     AOna    T    C        0      0        2 
  14  chr14_92626752     ASom    T    C        0      0        2 
  14  chr14_92626752     HCab    T    C        0      0        2 
  14  chr14_92626752     HPrz    T    C        0      0        2 
  14  chr14_92626752     ZBoe    T    C      0.5      1        2 
  14  chr14_92626752     ZGre    T    C        0      0        2 
  14  chr14_92626752     ZHar    T    C        0      0        2 
  14  chr14_92626752   Sample    T    C        0      0        2 
  14  chr14_92629803     AAsi    G    A      0.5      1        2 
  14  chr14_92629803     AKia    G    A        0      0        2 
  14  chr14_92629803     AOna    G    A        0      0        2 
  14  chr14_92629803     ASom    G    A        0      0        2 
  14  chr14_92629803     HCab    G    A        0      0        2 
  14  chr14_92629803     HPrz    G    A        0      0        2 
  14  chr14_92629803     ZBoe    G    A        0      0        2 
  14  chr14_92629803     ZGre    G    A        0      0        2 
  14  chr14_92629803     ZHar    G    A        0      0        2 
  14  chr14_92629803   Sample    G    A        0      0        2 
  14  chr14_92636893     AAsi    C    A        0      0        2 
  14  chr14_92636893     AKia    C    A        1      2        2 
  14  chr14_92636893     AOna    C    A        0      0        2 
  14  chr14_92636893     ASom    C    A        0      0        2 
  14  chr14_92636893     HCab    C    A        0      0        2 
  14  chr14_92636893     HPrz    C    A        0      0        2 
  14  chr14_92636893     ZBoe    C    A        0      0        2 
  14  chr14_92636893     ZGre    C    A        0      0        2 
  14  chr14_92636893     ZHar    C    A        0      0        2 
  14  chr14_92636893   Sample    C    A        0      0        2 
  14  chr14_92642273     AAsi    G    T        0      0        2 
  14  chr14_92642273     AKia    G    T        0      0        2 
  14  chr14_92642273     AOna    G    T        0      0        2 
  14  chr14_92642273     ASom    G    T        0      0        2 
  14  chr14_92642273     HCab    G    T        1      2        2 
  14  chr14_92642273     HPrz    G    T        1      2        2 
  14  chr14_92642273     ZBoe    G    T        0      0        2 
  14  chr14_92642273     ZGre    G    T        0      0        2 
  14  chr14_92642273     ZHar    G    T        0      0        2 
  14  chr14_92642273   Sample    G    T        0      0        2 
  14  chr14_92654267     AAsi    G    C        0      0        2 
  14  chr14_92654267     AKia    G    C        0      0        2 
  14  chr14_92654267     AOna    G    C        0      0        2 
  14  chr14_92654267     ASom    G    C        0      0        2 
  14  chr14_92654267     HCab    G    C        0      0        2 
  14  chr14_92654267     HPrz    G    C        0      0        2 
  14  chr14_92654267     ZBoe    G    C      0.5      1        2 
  14  chr14_92654267     ZGre    G    C        1      2        2 
  14  chr14_92654267     ZHar    G    C        0      0        2 
  14  chr14_92654267   Sample    G    C        0      0        2 
  14  chr14_92654842     AAsi    T    C        0      0        2 
  14  chr14_92654842     AKia    T    C        0      0        2 
  14  chr14_92654842     AOna    T    C        0      0        2 
  14  chr14_92654842     ASom    T    C        0      0        2 
  14  chr14_92654842     HCab    T    C        0      0        2 
  14  chr14_92654842     HPrz    T    C        0      0        2 
  14  chr14_92654842     ZBoe    T    C      0.5      1        2 
  14  chr14_92654842     ZGre    T    C        0      0        2 
  14  chr14_92654842     ZHar    T    C        0      0        2 
  14  chr14_92654842   Sample    T    C        0      0        2 
  14  chr14_92660996     AAsi    G    A        0      0        2 
  14  chr14_92660996     AKia    G    A        0      0        2 
  14  chr14_92660996     AOna    G    A        0      0        2 
  14  chr14_92660996     ASom    G    A        0      0        2 
  14  chr14_92660996     HCab    G    A        1      2        2 
  14  chr14_92660996     HPrz    G    A        1      2        2 
  14  chr14_92660996     ZBoe    G    A        0      0        2 
  14  chr14_92660996     ZGre    G    A        0      0        2 
  14  chr14_92660996     ZHar    G    A        0      0        2 
  14  chr14_92660996   Sample    G    A        0      0        2 
  14  chr14_92661914     AAsi    T    C        0      0        2 
  14  chr14_92661914     AKia    T    C        0      0        2 
  14  chr14_92661914     AOna    T    C        0      0        2 
  14  chr14_92661914     ASom    T    C        0      0        2 
  14  chr14_92661914     HCab    T    C        0      0        2 
  14  chr14_92661914     HPrz    T    C        0      0        2 
  14  chr14_92661914     ZBoe    T    C      0.5      1        2 
  14  chr14_92661914     ZGre    T    C        0      0        2 
  14  chr14_92661914     ZHar    T    C        0      0        2 
  14  chr14_92661914   Sample    T    C        0      0        2 
  14  chr14_92665218     AAsi    A    G        0      0        2 
  14  chr14_92665218     AKia    A    G        0      0        2 
  14  chr14_92665218     AOna    A    G        0      0        2 
  14  chr14_92665218     ASom    A    G        0      0        2 
  14  chr14_92665218     HCab    A    G        0      0        2 
  14  chr14_92665218     HPrz    A    G        0      0        2 
  14  chr14_92665218     ZBoe    A    G        0      0        2 
  14  chr14_92665218     ZGre    A    G        0      0        2 
  14  chr14_92665218     ZHar    A    G      0.5      1        2 
  14  chr14_92665218   Sample    A    G        0      0        2 
  14  chr14_92665257     AAsi    G    A        0      0        2 
  14  chr14_92665257     AKia    G    A        0      0        2 
  14  chr14_92665257     AOna    G    A        0      0        2 
  14  chr14_92665257     ASom    G    A        0      0        2 
  14  chr14_92665257     HCab    G    A        0      0        2 
  14  chr14_92665257     HPrz    G    A        0      0        2 
  14  chr14_92665257     ZBoe    G    A        1      2        2 
  14  chr14_92665257     ZGre    G    A      0.5      1        2 
  14  chr14_92665257     ZHar    G    A        0      0        2 
  14  chr14_92665257   Sample    G    A        0      0        2 
  14  chr14_92665935     AAsi    A    G        0      0        2 
  14  chr14_92665935     AKia    A    G        0      0        2 
  14  chr14_92665935     AOna    A    G        0      0        2 
  14  chr14_92665935     ASom    A    G      0.5      1        2 
  14  chr14_92665935     HCab    A    G        0      0        2 
  14  chr14_92665935     HPrz    A    G        0      0        2 
  14  chr14_92665935     ZBoe    A    G        0      0        2 
  14  chr14_92665935     ZGre    A    G        0      0        2 
  14  chr14_92665935     ZHar    A    G        0      0        2 
  14  chr14_92665935   Sample    A    G        0      0        2 
  14  chr14_92679177     AAsi    T    C        0      0        2 
  14  chr14_92679177     AKia    T    C        0      0        2 
  14  chr14_92679177     AOna    T    C        0      0        2 
  14  chr14_92679177     ASom    T    C        0      0        2 
  14  chr14_92679177     HCab    T    C        0      0        2 
  14  chr14_92679177     HPrz    T    C        0      0        2 
  14  chr14_92679177     ZBoe    T    C        0      0        2 
  14  chr14_92679177     ZGre    T    C        0      0        2 
  14  chr14_92679177     ZHar    T    C      0.5      1        2 
  14  chr14_92679177   Sample    T    C        0      0        2 
  14  chr14_92679307     AAsi    C    A        1      2        2 
  14  chr14_92679307     AKia    C    A        1      2        2 
  14  chr14_92679307     AOna    C    A        1      2        2 
  14  chr14_92679307     ASom    C    A        1      2        2 
  14  chr14_92679307     HCab    C    A        0      0        2 
  14  chr14_92679307     HPrz    C    A        0      0        2 
  14  chr14_92679307     ZBoe    C    A        0      0        2 
  14  chr14_92679307     ZGre    C    A        0      0        2 
  14  chr14_92679307     ZHar    C    A        0      0        2 
  14  chr14_92679307   Sample    C    A        1      2        2 
  14  chr14_92680953     AAsi    T    C        0      0        2 
  14  chr14_92680953     AKia    T    C        1      2        2 
  14  chr14_92680953     AOna    T    C      0.5      1        2 
  14  chr14_92680953     ASom    T    C        0      0        2 
  14  chr14_92680953     HCab    T    C        0      0        2 
  14  chr14_92680953     HPrz    T    C        0      0        2 
  14  chr14_92680953     ZBoe    T    C        0      0        2 
  14  chr14_92680953     ZGre    T    C        0      0        2 
  14  chr14_92680953     ZHar    T    C        0      0        2 
  14  chr14_92680953   Sample    T    C        0      0        2 
  14  chr14_92682448     AAsi    G    A        0      0        2 
  14  chr14_92682448     AKia    G    A        0      0        2 
  14  chr14_92682448     AOna    G    A        0      0        2 
  14  chr14_92682448     ASom    G    A        0      0        2 
  14  chr14_92682448     HCab    G    A        1      2        2 
  14  chr14_92682448     HPrz    G    A        1      2        2 
  14  chr14_92682448     ZBoe    G    A        0      0        2 
  14  chr14_92682448     ZGre    G    A        0      0        2 
  14  chr14_92682448     ZHar    G    A        0      0        2 
  14  chr14_92682448   Sample    G    A        0      0        2 
  14  chr14_92689370     AAsi    C    T        0      0        2 
  14  chr14_92689370     AKia    C    T        0      0        2 
  14  chr14_92689370     AOna    C    T        0      0        2 
  14  chr14_92689370     ASom    C    T        0      0        2 
  14  chr14_92689370     HCab    C    T      0.5      1        2 
  14  chr14_92689370     HPrz    C    T      0.5      1        2 
  14  chr14_92689370     ZBoe    C    T        0      0        2 
  14  chr14_92689370     ZGre    C    T        0      0        2 
  14  chr14_92689370     ZHar    C    T        0      0        2 
  14  chr14_92689370   Sample    C    T        0      0        2 
  14  chr14_92693254     AAsi    C    T        0      0        2 
  14  chr14_92693254     AKia    C    T        0      0        2 
  14  chr14_92693254     AOna    C    T        0      0        2 
  14  chr14_92693254     ASom    C    T      0.5      1        2 
  14  chr14_92693254     HCab    C    T        0      0        2 
  14  chr14_92693254     HPrz    C    T        0      0        2 
  14  chr14_92693254     ZBoe    C    T        0      0        2 
  14  chr14_92693254     ZGre    C    T        0      0        2 
  14  chr14_92693254     ZHar    C    T        0      0        2 
  14  chr14_92693254   Sample    C    T        0      0        2 
  14  chr14_92696662     AAsi    A    G        0      0        2 
  14  chr14_92696662     AKia    A    G        0      0        2 
  14  chr14_92696662     AOna    A    G        0      0        2 
  14  chr14_92696662     ASom    A    G        0      0        2 
  14  chr14_92696662     HCab    A    G        1      2        2 
  14  chr14_92696662     HPrz    A    G        1      2        2 
  14  chr14_92696662     ZBoe    A    G        0      0        2 
  14  chr14_92696662     ZGre    A    G        0      0        2 
  14  chr14_92696662     ZHar    A    G        0      0        2 
  14  chr14_92696662   Sample    A    G        0      0        2 
  14  chr14_92697141     AAsi    A    C        0      0        2 
  14  chr14_92697141     AKia    A    C        0      0        2 
  14  chr14_92697141     AOna    A    C        0      0        2 
  14  chr14_92697141     ASom    A    C        0      0        2 
  14  chr14_92697141     HCab    A    C        1      2        2 
  14  chr14_92697141     HPrz    A    C        1      2        2 
  14  chr14_92697141     ZBoe    A    C        0      0        2 
  14  chr14_92697141     ZGre    A    C        0      0        2 
  14  chr14_92697141     ZHar    A    C        0      0        2 
  14  chr14_92697141   Sample    A    C        0      0        2 
  14  chr14_92698579     AAsi    T    C        0      0        2 
  14  chr14_92698579     AKia    T    C        0      0        2 
  14  chr14_92698579     AOna    T    C        0      0        2 
  14  chr14_92698579     ASom    T    C        0      0        2 
  14  chr14_92698579     HCab    T    C        0      0        2 
  14  chr14_92698579     HPrz    T    C        0      0        2 
  14  chr14_92698579     ZBoe    T    C      0.5      1        2 
  14  chr14_92698579     ZGre    T    C        0      0        2 
  14  chr14_92698579     ZHar    T    C        0      0        2 
  14  chr14_92698579   Sample    T    C        0      0        2 
  14  chr14_92710259     AAsi    A    G        0      0        2 
  14  chr14_92710259     AKia    A    G        0      0        2 
  14  chr14_92710259     AOna    A    G        0      0        2 
  14  chr14_92710259     ASom    A    G        0      0        2 
  14  chr14_92710259     HCab    A    G        0      0        2 
  14  chr14_92710259     HPrz    A    G        0      0        2 
  14  chr14_92710259     ZBoe    A    G        0      0        2 
  14  chr14_92710259     ZGre    A    G        0      0        2 
  14  chr14_92710259     ZHar    A    G      0.5      1        2 
  14  chr14_92710259   Sample    A    G        0      0        2 
  14  chr14_92733330     AAsi    T    C        0      0        2 
  14  chr14_92733330     AKia    T    C        0      0        2 
  14  chr14_92733330     AOna    T    C        0      0        2 
  14  chr14_92733330     ASom    T    C        0      0        2 
  14  chr14_92733330     HCab    T    C        1      2        2 
  14  chr14_92733330     HPrz    T    C        1      2        2 
  14  chr14_92733330     ZBoe    T    C        0      0        2 
  14  chr14_92733330     ZGre    T    C        0      0        2 
  14  chr14_92733330     ZHar    T    C        0      0        2 
  14  chr14_92733330   Sample    T    C        0      0        2 
  14  chr14_92735909     AAsi    T    C      0.5      1        2 
  14  chr14_92735909     AKia    T    C        0      0        2 
  14  chr14_92735909     AOna    T    C        0      0        2 
  14  chr14_92735909     ASom    T    C        1      2        2 
  14  chr14_92735909     HCab    T    C        0      0        2 
  14  chr14_92735909     HPrz    T    C        0      0        2 
  14  chr14_92735909     ZBoe    T    C        0      0        2 
  14  chr14_92735909     ZGre    T    C        0      0        2 
  14  chr14_92735909     ZHar    T    C        0      0        2 
  14  chr14_92735909   Sample    T    C        0      0        2 
  14  chr14_92745119     AAsi    C    G        0      0        2 
  14  chr14_92745119     AKia    C    G        0      0        2 
  14  chr14_92745119     AOna    C    G        0      0        2 
  14  chr14_92745119     ASom    C    G        0      0        2 
  14  chr14_92745119     HCab    C    G        1      2        2 
  14  chr14_92745119     HPrz    C    G        1      2        2 
  14  chr14_92745119     ZBoe    C    G        0      0        2 
  14  chr14_92745119     ZGre    C    G        0      0        2 
  14  chr14_92745119     ZHar    C    G        0      0        2 
  14  chr14_92745119   Sample    C    G        0      0        2 
  14  chr14_92750276     AAsi    T    C        0      0        2 
  14  chr14_92750276     AKia    T    C        0      0        2 
  14  chr14_92750276     AOna    T    C        0      0        2 
  14  chr14_92750276     ASom    T    C        0      0        2 
  14  chr14_92750276     HCab    T    C        0      0        2 
  14  chr14_92750276     HPrz    T    C        0      0        2 
  14  chr14_92750276     ZBoe    T    C        1      2        2 
  14  chr14_92750276     ZGre    T    C        1      2        2 
  14  chr14_92750276     ZHar    T    C        1      2        2 
  14  chr14_92750276   Sample    T    C        0      0        2 
  14  chr14_92756985     AAsi    T    C        0      0        2 
  14  chr14_92756985     AKia    T    C      0.5      1        2 
  14  chr14_92756985     AOna    T    C        0      0        2 
  14  chr14_92756985     ASom    T    C        0      0        2 
  14  chr14_92756985     HCab    T    C        0      0        2 
  14  chr14_92756985     HPrz    T    C        0      0        2 
  14  chr14_92756985     ZBoe    T    C        0      0        2 
  14  chr14_92756985     ZGre    T    C        0      0        2 
  14  chr14_92756985     ZHar    T    C        0      0        2 
  14  chr14_92756985   Sample    T    C        0      0        2 
  14  chr14_92783191     AAsi    G    A        0      0        2 
  14  chr14_92783191     AKia    G    A        0      0        2 
  14  chr14_92783191     AOna    G    A        0      0        2 
  14  chr14_92783191     ASom    G    A        0      0        2 
  14  chr14_92783191     HCab    G    A        0      0        2 
  14  chr14_92783191     HPrz    G    A      0.5      1        2 
  14  chr14_92783191     ZBoe    G    A        0      0        2 
  14  chr14_92783191     ZGre    G    A        0      0        2 
  14  chr14_92783191     ZHar    G    A        0      0        2 
  14  chr14_92783191   Sample    G    A        0      0        2 
  14  chr14_92788666     AAsi    G    A        0      0        2 
  14  chr14_92788666     AKia    G    A        0      0        2 
  14  chr14_92788666     AOna    G    A        0      0        2 
  14  chr14_92788666     ASom    G    A        0      0        2 
  14  chr14_92788666     HCab    G    A        1      2        2 
  14  chr14_92788666     HPrz    G    A        1      2        2 
  14  chr14_92788666     ZBoe    G    A        0      0        2 
  14  chr14_92788666     ZGre    G    A        0      0        2 
  14  chr14_92788666     ZHar    G    A        0      0        2 
  14  chr14_92788666   Sample    G    A        0      0        2 
  14  chr14_92810664     AAsi    A    G        0      0        2 
  14  chr14_92810664     AKia    A    G        0      0        2 
  14  chr14_92810664     AOna    A    G        0      0        2 
  14  chr14_92810664     ASom    A    G        0      0        2 
  14  chr14_92810664     HCab    A    G        1      2        2 
  14  chr14_92810664     HPrz    A    G        1      2        2 
  14  chr14_92810664     ZBoe    A    G        0      0        2 
  14  chr14_92810664     ZGre    A    G        0      0        2 
  14  chr14_92810664     ZHar    A    G        0      0        2 
  14  chr14_92810664   Sample    A    G        0      0        2 
  14  chr14_92820182     AAsi    A    G        0      0        2 
  14  chr14_92820182     AKia    A    G        1      2        2 
  14  chr14_92820182     AOna    A    G        1      2        2 
  14  chr14_92820182     ASom    A    G        0      0        2 
  14  chr14_92820182     HCab    A    G        0      0        2 
  14  chr14_92820182     HPrz    A    G        0      0        2 
  14  chr14_92820182     ZBoe    A    G        1      2        2 
  14  chr14_92820182     ZGre    A    G      0.5      1        2 
  14  chr14_92820182     ZHar    A    G        1      2        2 
  14  chr14_92820182   Sample    A    G        0      0        2 
  14  chr14_92824239     AAsi    C    G        0      0        2 
  14  chr14_92824239     AKia    C    G        0      0        2 
  14  chr14_92824239     AOna    C    G        0      0        2 
  14  chr14_92824239     ASom    C    G        0      0        2 
  14  chr14_92824239     HCab    C    G        0      0        2 
  14  chr14_92824239     HPrz    C    G        0      0        2 
  14  chr14_92824239     ZBoe    C    G        0      0        2 
  14  chr14_92824239     ZGre    C    G      0.5      1        2 
  14  chr14_92824239     ZHar    C    G        0      0        2 
  14  chr14_92824239   Sample    C    G        0      0        2 
  14  chr14_92869037     AAsi    G    A        0      0        2 
  14  chr14_92869037     AKia    G    A        1      2        2 
  14  chr14_92869037     AOna    G    A        0      0        2 
  14  chr14_92869037     ASom    G    A        0      0        2 
  14  chr14_92869037     HCab    G    A        0      0        2 
  14  chr14_92869037     HPrz    G    A        0      0        2 
  14  chr14_92869037     ZBoe    G    A        0      0        2 
  14  chr14_92869037     ZGre    G    A        0      0        2 
  14  chr14_92869037     ZHar    G    A        0      0        2 
  14  chr14_92869037   Sample    G    A        0      0        2 
  14  chr14_92925501     AAsi    T    C        0      0        2 
  14  chr14_92925501     AKia    T    C        0      0        2 
  14  chr14_92925501     AOna    T    C        0      0        2 
  14  chr14_92925501     ASom    T    C      0.5      1        2 
  14  chr14_92925501     HCab    T    C        0      0        2 
  14  chr14_92925501     HPrz    T    C        0      0        2 
  14  chr14_92925501     ZBoe    T    C        0      0        2 
  14  chr14_92925501     ZGre    T    C        0      0        2 
  14  chr14_92925501     ZHar    T    C        0      0        2 
  14  chr14_92925501   Sample    T    C        0      0        2 
  14  chr14_92930589     AAsi    A    C        1      2        2 
  14  chr14_92930589     AKia    A    C        0      0        2 
  14  chr14_92930589     AOna    A    C        0      0        2 
  14  chr14_92930589     ASom    A    C        1      2        2 
  14  chr14_92930589     HCab    A    C        0      0        2 
  14  chr14_92930589     HPrz    A    C        0      0        2 
  14  chr14_92930589     ZBoe    A    C        0      0        2 
  14  chr14_92930589     ZGre    A    C        0      0        2 
  14  chr14_92930589     ZHar    A    C        0      0        2 
  14  chr14_92930589   Sample    A    C        1      2        2 
  14  chr14_92932516     AAsi    T    C        0      0        2 
  14  chr14_92932516     AKia    T    C        0      0        2 
  14  chr14_92932516     AOna    T    C        0      0        2 
  14  chr14_92932516     ASom    T    C        0      0        2 
  14  chr14_92932516     HCab    T    C        1      2        2 
  14  chr14_92932516     HPrz    T    C        1      2        2 
  14  chr14_92932516     ZBoe    T    C        0      0        2 
  14  chr14_92932516     ZGre    T    C        0      0        2 
  14  chr14_92932516     ZHar    T    C        0      0        2 
  14  chr14_92932516   Sample    T    C        0      0        2 
  14  chr14_92933055     AAsi    T    G        0      0        2 
  14  chr14_92933055     AKia    T    G        0      0        2 
  14  chr14_92933055     AOna    T    G      0.5      1        2 
  14  chr14_92933055     ASom    T    G        0      0        2 
  14  chr14_92933055     HCab    T    G        0      0        2 
  14  chr14_92933055     HPrz    T    G        0      0        2 
  14  chr14_92933055     ZBoe    T    G        0      0        2 
  14  chr14_92933055     ZGre    T    G        0      0        2 
  14  chr14_92933055     ZHar    T    G        0      0        2 
  14  chr14_92933055   Sample    T    G        0      0        2 
  14  chr14_92943193     AAsi    C    T        0      0        2 
  14  chr14_92943193     AKia    C    T        0      0        2 
  14  chr14_92943193     AOna    C    T        0      0        2 
  14  chr14_92943193     ASom    C    T        0      0        2 
  14  chr14_92943193     HCab    C    T        1      2        2 
  14  chr14_92943193     HPrz    C    T      0.5      1        2 
  14  chr14_92943193     ZBoe    C    T        0      0        2 
  14  chr14_92943193     ZGre    C    T        0      0        2 
  14  chr14_92943193     ZHar    C    T        0      0        2 
  14  chr14_92943193   Sample    C    T        0      0        2 
  14  chr14_92944324     AAsi    T    C        0      0        2 
  14  chr14_92944324     AKia    T    C        0      0        2 
  14  chr14_92944324     AOna    T    C        0      0        2 
  14  chr14_92944324     ASom    T    C        0      0        2 
  14  chr14_92944324     HCab    T    C        0      0        2 
  14  chr14_92944324     HPrz    T    C        0      0        2 
  14  chr14_92944324     ZBoe    T    C        0      0        2 
  14  chr14_92944324     ZGre    T    C        0      0        2 
  14  chr14_92944324     ZHar    T    C      0.5      1        2 
  14  chr14_92944324   Sample    T    C        0      0        2 
  14  chr14_92944765     AAsi    G    A        0      0        2 
  14  chr14_92944765     AKia    G    A        0      0        2 
  14  chr14_92944765     AOna    G    A        0      0        2 
  14  chr14_92944765     ASom    G    A        0      0        2 
  14  chr14_92944765     HCab    G    A        0      0        2 
  14  chr14_92944765     HPrz    G    A      0.5      1        2 
  14  chr14_92944765     ZBoe    G    A        0      0        2 
  14  chr14_92944765     ZGre    G    A        0      0        2 
  14  chr14_92944765     ZHar    G    A        0      0        2 
  14  chr14_92944765   Sample    G    A        0      0        2 
  14  chr14_92961567     AAsi    G    A        0      0        2 
  14  chr14_92961567     AKia    G    A        0      0        2 
  14  chr14_92961567     AOna    G    A        0      0        2 
  14  chr14_92961567     ASom    G    A        0      0        2 
  14  chr14_92961567     HCab    G    A        0      0        2 
  14  chr14_92961567     HPrz    G    A        0      0        2 
  14  chr14_92961567     ZBoe    G    A      0.5      1        2 
  14  chr14_92961567     ZGre    G    A        0      0        2 
  14  chr14_92961567     ZHar    G    A        0      0        2 
  14  chr14_92961567   Sample    G    A        0      0        2 
  14  chr14_92963970     AAsi    T    G        0      0        2 
  14  chr14_92963970     AKia    T    G        0      0        2 
  14  chr14_92963970     AOna    T    G        0      0        2 
  14  chr14_92963970     ASom    T    G        0      0        2 
  14  chr14_92963970     HCab    T    G        1      2        2 
  14  chr14_92963970     HPrz    T    G        1      2        2 
  14  chr14_92963970     ZBoe    T    G        0      0        2 
  14  chr14_92963970     ZGre    T    G        0      0        2 
  14  chr14_92963970     ZHar    T    G        0      0        2 
  14  chr14_92963970   Sample    T    G        0      0        2 
  14  chr14_92966377     AAsi    A    T        0      0        2 
  14  chr14_92966377     AKia    A    T        1      2        2 
  14  chr14_92966377     AOna    A    T        0      0        2 
  14  chr14_92966377     ASom    A    T        0      0        2 
  14  chr14_92966377     HCab    A    T        0      0        2 
  14  chr14_92966377     HPrz    A    T        0      0        2 
  14  chr14_92966377     ZBoe    A    T        0      0        2 
  14  chr14_92966377     ZGre    A    T        0      0        2 
  14  chr14_92966377     ZHar    A    T        0      0        2 
  14  chr14_92966377   Sample    A    T        0      0        2 
  14  chr14_92972151     AAsi    G    T        0      0        2 
  14  chr14_92972151     AKia    G    T        0      0        2 
  14  chr14_92972151     AOna    G    T        0      0        2 
  14  chr14_92972151     ASom    G    T        0      0        2 
  14  chr14_92972151     HCab    G    T        1      2        2 
  14  chr14_92972151     HPrz    G    T      0.5      1        2 
  14  chr14_92972151     ZBoe    G    T        0      0        2 
  14  chr14_92972151     ZGre    G    T        0      0        2 
  14  chr14_92972151     ZHar    G    T        0      0        2 
  14  chr14_92972151   Sample    G    T        0      0        2 
  14  chr14_92984724     AAsi    T    C        0      0        2 
  14  chr14_92984724     AKia    T    C        0      0        2 
  14  chr14_92984724     AOna    T    C        0      0        2 
  14  chr14_92984724     ASom    T    C        0      0        2 
  14  chr14_92984724     HCab    T    C        1      2        2 
  14  chr14_92984724     HPrz    T    C        1      2        2 
  14  chr14_92984724     ZBoe    T    C        0      0        2 
  14  chr14_92984724     ZGre    T    C        0      0        2 
  14  chr14_92984724     ZHar    T    C        0      0        2 
  14  chr14_92984724   Sample    T    C        0      0        2 
  14  chr14_92988792     AAsi    G    A        0      0        2 
  14  chr14_92988792     AKia    G    A        1      2        2 
  14  chr14_92988792     AOna    G    A        1      2        2 
  14  chr14_92988792     ASom    G    A        0      0        2 
  14  chr14_92988792     HCab    G    A        0      0        2 
  14  chr14_92988792     HPrz    G    A        0      0        2 
  14  chr14_92988792     ZBoe    G    A        0      0        2 
  14  chr14_92988792     ZGre    G    A        0      0        2 
  14  chr14_92988792     ZHar    G    A        0      0        2 
  14  chr14_92988792   Sample    G    A        0      0        2 
  14  chr14_92996161     AAsi    T    C        0      0        2 
  14  chr14_92996161     AKia    T    C        0      0        2 
  14  chr14_92996161     AOna    T    C        0      0        2 
  14  chr14_92996161     ASom    T    C        0      0        2 
  14  chr14_92996161     HCab    T    C        1      2        2 
  14  chr14_92996161     HPrz    T    C        1      2        2 
  14  chr14_92996161     ZBoe    T    C        0      0        2 
  14  chr14_92996161     ZGre    T    C        0      0        2 
  14  chr14_92996161     ZHar    T    C        0      0        2 
  14  chr14_92996161   Sample    T    C        0      0        2 
  14  chr14_93005865     AAsi    A    G        0      0        2 
  14  chr14_93005865     AKia    A    G        0      0        2 
  14  chr14_93005865     AOna    A    G        0      0        2 
  14  chr14_93005865     ASom    A    G        0      0        2 
  14  chr14_93005865     HCab    A    G        0      0        2 
  14  chr14_93005865     HPrz    A    G        0      0        2 
  14  chr14_93005865     ZBoe    A    G      0.5      1        2 
  14  chr14_93005865     ZGre    A    G        0      0        2 
  14  chr14_93005865     ZHar    A    G        0      0        2 
  14  chr14_93005865   Sample    A    G        0      0        2 
  14  chr14_93006268     AAsi    T    C        0      0        2 
  14  chr14_93006268     AKia    T    C        0      0        2 
  14  chr14_93006268     AOna    T    C        0      0        2 
  14  chr14_93006268     ASom    T    C        0      0        2 
  14  chr14_93006268     HCab    T    C        1      2        2 
  14  chr14_93006268     HPrz    T    C        1      2        2 
  14  chr14_93006268     ZBoe    T    C        0      0        2 
  14  chr14_93006268     ZGre    T    C        0      0        2 
  14  chr14_93006268     ZHar    T    C        0      0        2 
  14  chr14_93006268   Sample    T    C        0      0        2 
  14  chr14_93007154     AAsi    G    A        0      0        2 
  14  chr14_93007154     AKia    G    A        0      0        2 
  14  chr14_93007154     AOna    G    A        0      0        2 
  14  chr14_93007154     ASom    G    A        0      0        2 
  14  chr14_93007154     HCab    G    A        0      0        2 
  14  chr14_93007154     HPrz    G    A        0      0        2 
  14  chr14_93007154     ZBoe    G    A        0      0        2 
  14  chr14_93007154     ZGre    G    A        0      0        2 
  14  chr14_93007154     ZHar    G    A      0.5      1        2 
  14  chr14_93007154   Sample    G    A        0      0        2 
  14  chr14_93011400     AAsi    A    G        0      0        2 
  14  chr14_93011400     AKia    A    G        0      0        2 
  14  chr14_93011400     AOna    A    G        0      0        2 
  14  chr14_93011400     ASom    A    G        0      0        2 
  14  chr14_93011400     HCab    A    G        0      0        2 
  14  chr14_93011400     HPrz    A    G        0      0        2 
  14  chr14_93011400     ZBoe    A    G        0      0        2 
  14  chr14_93011400     ZGre    A    G        0      0        2 
  14  chr14_93011400     ZHar    A    G      0.5      1        2 
  14  chr14_93011400   Sample    A    G        0      0        2 
  14  chr14_93015722     AAsi    C    T        0      0        2 
  14  chr14_93015722     AKia    C    T        0      0        2 
  14  chr14_93015722     AOna    C    T        0      0        2 
  14  chr14_93015722     ASom    C    T        0      0        2 
  14  chr14_93015722     HCab    C    T        1      2        2 
  14  chr14_93015722     HPrz    C    T        1      2        2 
  14  chr14_93015722     ZBoe    C    T        0      0        2 
  14  chr14_93015722     ZGre    C    T        0      0        2 
  14  chr14_93015722     ZHar    C    T        0      0        2 
  14  chr14_93015722   Sample    C    T        0      0        2 
  14  chr14_93021945     AAsi    A    C        0      0        2 
  14  chr14_93021945     AKia    A    C        0      0        2 
  14  chr14_93021945     AOna    A    C        0      0        2 
  14  chr14_93021945     ASom    A    C        0      0        2 
  14  chr14_93021945     HCab    A    C        0      0        2 
  14  chr14_93021945     HPrz    A    C        0      0        2 
  14  chr14_93021945     ZBoe    A    C      0.5      1        2 
  14  chr14_93021945     ZGre    A    C        0      0        2 
  14  chr14_93021945     ZHar    A    C        0      0        2 
  14  chr14_93021945   Sample    A    C        0      0        2 
  14  chr14_93023330     AAsi    T    G        0      0        2 
  14  chr14_93023330     AKia    T    G        0      0        2 
  14  chr14_93023330     AOna    T    G        0      0        2 
  14  chr14_93023330     ASom    T    G        0      0        2 
  14  chr14_93023330     HCab    T    G        0      0        2 
  14  chr14_93023330     HPrz    T    G        0      0        2 
  14  chr14_93023330     ZBoe    T    G        0      0        2 
  14  chr14_93023330     ZGre    T    G        0      0        2 
  14  chr14_93023330     ZHar    T    G      0.5      1        2 
  14  chr14_93023330   Sample    T    G        0      0        2 
  14  chr14_93024340     AAsi    A    G      0.5      1        2 
  14  chr14_93024340     AKia    A    G        0      0        2 
  14  chr14_93024340     AOna    A    G        0      0        2 
  14  chr14_93024340     ASom    A    G        0      0        2 
  14  chr14_93024340     HCab    A    G        0      0        2 
  14  chr14_93024340     HPrz    A    G        0      0        2 
  14  chr14_93024340     ZBoe    A    G        0      0        2 
  14  chr14_93024340     ZGre    A    G        0      0        2 
  14  chr14_93024340     ZHar    A    G        0      0        2 
  14  chr14_93024340   Sample    A    G        0      0        2 
  14  chr14_93024892     AAsi    T    G        0      0        2 
  14  chr14_93024892     AKia    T    G        0      0        2 
  14  chr14_93024892     AOna    T    G        0      0        2 
  14  chr14_93024892     ASom    T    G        0      0        2 
  14  chr14_93024892     HCab    T    G        0      0        2 
  14  chr14_93024892     HPrz    T    G        0      0        2 
  14  chr14_93024892     ZBoe    T    G      0.5      1        2 
  14  chr14_93024892     ZGre    T    G        0      0        2 
  14  chr14_93024892     ZHar    T    G        0      0        2 
  14  chr14_93024892   Sample    T    G        0      0        2 
  14  chr14_93029123     AAsi    A    G        0      0        2 
  14  chr14_93029123     AKia    A    G        0      0        2 
  14  chr14_93029123     AOna    A    G        0      0        2 
  14  chr14_93029123     ASom    A    G        0      0        2 
  14  chr14_93029123     HCab    A    G        0      0        2 
  14  chr14_93029123     HPrz    A    G        0      0        2 
  14  chr14_93029123     ZBoe    A    G      0.5      1        2 
  14  chr14_93029123     ZGre    A    G        0      0        2 
  14  chr14_93029123     ZHar    A    G        0      0        2 
  14  chr14_93029123   Sample    A    G        0      0        2 
  14  chr14_93032988     AAsi    T    C      0.5      1        2 
  14  chr14_93032988     AKia    T    C        0      0        2 
  14  chr14_93032988     AOna    T    C        0      0        2 
  14  chr14_93032988     ASom    T    C        0      0        2 
  14  chr14_93032988     HCab    T    C        0      0        2 
  14  chr14_93032988     HPrz    T    C        0      0        2 
  14  chr14_93032988     ZBoe    T    C        0      0        2 
  14  chr14_93032988     ZGre    T    C        0      0        2 
  14  chr14_93032988     ZHar    T    C        0      0        2 
  14  chr14_93032988   Sample    T    C        0      0        2 
  14  chr14_93040919     AAsi    A    G        0      0        2 
  14  chr14_93040919     AKia    A    G        0      0        2 
  14  chr14_93040919     AOna    A    G        0      0        2 
  14  chr14_93040919     ASom    A    G        0      0        2 
  14  chr14_93040919     HCab    A    G        0      0        2 
  14  chr14_93040919     HPrz    A    G        0      0        2 
  14  chr14_93040919     ZBoe    A    G        0      0        2 
  14  chr14_93040919     ZGre    A    G        0      0        2 
  14  chr14_93040919     ZHar    A    G      0.5      1        2 
  14  chr14_93040919   Sample    A    G        0      0        2 
  14  chr14_93042376     AAsi    G    C        0      0        2 
  14  chr14_93042376     AKia    G    C        0      0        2 
  14  chr14_93042376     AOna    G    C        0      0        2 
  14  chr14_93042376     ASom    G    C        0      0        2 
  14  chr14_93042376     HCab    G    C        0      0        2 
  14  chr14_93042376     HPrz    G    C        0      0        2 
  14  chr14_93042376     ZBoe    G    C      0.5      1        2 
  14  chr14_93042376     ZGre    G    C        0      0        2 
  14  chr14_93042376     ZHar    G    C        0      0        2 
  14  chr14_93042376   Sample    G    C        0      0        2 
  14  chr14_93042761     AAsi    T    C        0      0        2 
  14  chr14_93042761     AKia    T    C        0      0        2 
  14  chr14_93042761     AOna    T    C        0      0        2 
  14  chr14_93042761     ASom    T    C        0      0        2 
  14  chr14_93042761     HCab    T    C      0.5      1        2 
  14  chr14_93042761     HPrz    T    C        0      0        2 
  14  chr14_93042761     ZBoe    T    C        0      0        2 
  14  chr14_93042761     ZGre    T    C        0      0        2 
  14  chr14_93042761     ZHar    T    C        0      0        2 
  14  chr14_93042761   Sample    T    C        0      0        2 
  14  chr14_93045923     AAsi    G    T        0      0        2 
  14  chr14_93045923     AKia    G    T        0      0        2 
  14  chr14_93045923     AOna    G    T        0      0        2 
  14  chr14_93045923     ASom    G    T        0      0        2 
  14  chr14_93045923     HCab    G    T        1      2        2 
  14  chr14_93045923     HPrz    G    T        1      2        2 
  14  chr14_93045923     ZBoe    G    T        0      0        2 
  14  chr14_93045923     ZGre    G    T        0      0        2 
  14  chr14_93045923     ZHar    G    T        0      0        2 
  14  chr14_93045923   Sample    G    T        0      0        2 
  14  chr14_93050428     AAsi    A    T        0      0        2 
  14  chr14_93050428     AKia    A    T        0      0        2 
  14  chr14_93050428     AOna    A    T        0      0        2 
  14  chr14_93050428     ASom    A    T        0      0        2 
  14  chr14_93050428     HCab    A    T        0      0        2 
  14  chr14_93050428     HPrz    A    T        0      0        2 
  14  chr14_93050428     ZBoe    A    T      0.5      1        2 
  14  chr14_93050428     ZGre    A    T        0      0        2 
  14  chr14_93050428     ZHar    A    T        0      0        2 
  14  chr14_93050428   Sample    A    T        0      0        2 
  14  chr14_93050725     AAsi    A    G        1      2        2 
  14  chr14_93050725     AKia    A    G        0      0        2 
  14  chr14_93050725     AOna    A    G        0      0        2 
  14  chr14_93050725     ASom    A    G        1      2        2 
  14  chr14_93050725     HCab    A    G        0      0        2 
  14  chr14_93050725     HPrz    A    G        0      0        2 
  14  chr14_93050725     ZBoe    A    G        0      0        2 
  14  chr14_93050725     ZGre    A    G        0      0        2 
  14  chr14_93050725     ZHar    A    G        0      0        2 
  14  chr14_93050725   Sample    A    G        1      2        2 
  14  chr14_93057169     AAsi    C    T        1      2        2 
  14  chr14_93057169     AKia    C    T        0      0        2 
  14  chr14_93057169     AOna    C    T        0      0        2 
  14  chr14_93057169     ASom    C    T        0      0        2 
  14  chr14_93057169     HCab    C    T        0      0        2 
  14  chr14_93057169     HPrz    C    T        0      0        2 
  14  chr14_93057169     ZBoe    C    T        0      0        2 
  14  chr14_93057169     ZGre    C    T        0      0        2 
  14  chr14_93057169     ZHar    C    T        0      0        2 
  14  chr14_93057169   Sample    C    T        1      2        2 
  14  chr14_93067847     AAsi    T    C        0      0        2 
  14  chr14_93067847     AKia    T    C        0      0        2 
  14  chr14_93067847     AOna    T    C        0      0        2 
  14  chr14_93067847     ASom    T    C        0      0        2 
  14  chr14_93067847     HCab    T    C      0.5      1        2 
  14  chr14_93067847     HPrz    T    C        0      0        2 
  14  chr14_93067847     ZBoe    T    C        0      0        2 
  14  chr14_93067847     ZGre    T    C        0      0        2 
  14  chr14_93067847     ZHar    T    C        0      0        2 
  14  chr14_93067847   Sample    T    C        0      0        2 
  14  chr14_93070327     AAsi    G    A        0      0        2 
  14  chr14_93070327     AKia    G    A        0      0        2 
  14  chr14_93070327     AOna    G    A        0      0        2 
  14  chr14_93070327     ASom    G    A        0      0        2 
  14  chr14_93070327     HCab    G    A        0      0        2 
  14  chr14_93070327     HPrz    G    A        0      0        2 
  14  chr14_93070327     ZBoe    G    A        0      0        2 
  14  chr14_93070327     ZGre    G    A      0.5      1        2 
  14  chr14_93070327     ZHar    G    A        0      0        2 
  14  chr14_93070327   Sample    G    A        0      0        2 
  14  chr14_93071193     AAsi    T    C        0      0        2 
  14  chr14_93071193     AKia    T    C        0      0        2 
  14  chr14_93071193     AOna    T    C        0      0        2 
  14  chr14_93071193     ASom    T    C        0      0        2 
  14  chr14_93071193     HCab    T    C        0      0        2 
  14  chr14_93071193     HPrz    T    C        0      0        2 
  14  chr14_93071193     ZBoe    T    C      0.5      1        2 
  14  chr14_93071193     ZGre    T    C        0      0        2 
  14  chr14_93071193     ZHar    T    C        0      0        2 
  14  chr14_93071193   Sample    T    C        0      0        2 
  14  chr14_93071499     AAsi    T    C        0      0        2 
  14  chr14_93071499     AKia    T    C        0      0        2 
  14  chr14_93071499     AOna    T    C        0      0        2 
  14  chr14_93071499     ASom    T    C        0      0        2 
  14  chr14_93071499     HCab    T    C        0      0        2 
  14  chr14_93071499     HPrz    T    C        0      0        2 
  14  chr14_93071499     ZBoe    T    C      0.5      1        2 
  14  chr14_93071499     ZGre    T    C        0      0        2 
  14  chr14_93071499     ZHar    T    C        0      0        2 
  14  chr14_93071499   Sample    T    C        0      0        2 
  14  chr14_93078213     AAsi    T    C        0      0        2 
  14  chr14_93078213     AKia    T    C        0      0        2 
  14  chr14_93078213     AOna    T    C        0      0        2 
  14  chr14_93078213     ASom    T    C        0      0        2 
  14  chr14_93078213     HCab    T    C        1      2        2 
  14  chr14_93078213     HPrz    T    C        1      2        2 
  14  chr14_93078213     ZBoe    T    C        0      0        2 
  14  chr14_93078213     ZGre    T    C        0      0        2 
  14  chr14_93078213     ZHar    T    C        0      0        2 
  14  chr14_93078213   Sample    T    C        0      0        2 
  14  chr14_93079393     AAsi    G    T        0      0        2 
  14  chr14_93079393     AKia    G    T        0      0        2 
  14  chr14_93079393     AOna    G    T        0      0        2 
  14  chr14_93079393     ASom    G    T        0      0        2 
  14  chr14_93079393     HCab    G    T        1      2        2 
  14  chr14_93079393     HPrz    G    T        1      2        2 
  14  chr14_93079393     ZBoe    G    T        0      0        2 
  14  chr14_93079393     ZGre    G    T        0      0        2 
  14  chr14_93079393     ZHar    G    T        0      0        2 
  14  chr14_93079393   Sample    G    T        0      0        2 
  14  chr14_93092238     AAsi    C    A        0      0        2 
  14  chr14_93092238     AKia    C    A        1      2        2 
  14  chr14_93092238     AOna    C    A      0.5      1        2 
  14  chr14_93092238     ASom    C    A        0      0        2 
  14  chr14_93092238     HCab    C    A        0      0        2 
  14  chr14_93092238     HPrz    C    A        0      0        2 
  14  chr14_93092238     ZBoe    C    A        0      0        2 
  14  chr14_93092238     ZGre    C    A        0      0        2 
  14  chr14_93092238     ZHar    C    A        0      0        2 
  14  chr14_93092238   Sample    C    A        0      0        2 
  14  chr14_93093303     AAsi    T    C        0      0        2 
  14  chr14_93093303     AKia    T    C        0      0        2 
  14  chr14_93093303     AOna    T    C        0      0        2 
  14  chr14_93093303     ASom    T    C        0      0        2 
  14  chr14_93093303     HCab    T    C        0      0        2 
  14  chr14_93093303     HPrz    T    C        0      0        2 
  14  chr14_93093303     ZBoe    T    C        0      0        2 
  14  chr14_93093303     ZGre    T    C        0      0        2 
  14  chr14_93093303     ZHar    T    C      0.5      1        2 
  14  chr14_93093303   Sample    T    C        0      0        2 
  14  chr14_93097440     AAsi    T    C        0      0        2 
  14  chr14_93097440     AKia    T    C        0      0        2 
  14  chr14_93097440     AOna    T    C        0      0        2 
  14  chr14_93097440     ASom    T    C        0      0        2 
  14  chr14_93097440     HCab    T    C        0      0        2 
  14  chr14_93097440     HPrz    T    C      0.5      1        2 
  14  chr14_93097440     ZBoe    T    C        0      0        2 
  14  chr14_93097440     ZGre    T    C        0      0        2 
  14  chr14_93097440     ZHar    T    C        0      0        2 
  14  chr14_93097440   Sample    T    C        0      0        2 
  14  chr14_93105949     AAsi    C    T        0      0        2 
  14  chr14_93105949     AKia    C    T        0      0        2 
  14  chr14_93105949     AOna    C    T        0      0        2 
  14  chr14_93105949     ASom    C    T        0      0        2 
  14  chr14_93105949     HCab    C    T        0      0        2 
  14  chr14_93105949     HPrz    C    T        0      0        2 
  14  chr14_93105949     ZBoe    C    T        1      2        2 
  14  chr14_93105949     ZGre    C    T        0      0        2 
  14  chr14_93105949     ZHar    C    T        0      0        2 
  14  chr14_93105949   Sample    C    T        0      0        2 
  14  chr14_93108910     AAsi    T    C        0      0        2 
  14  chr14_93108910     AKia    T    C        0      0        2 
  14  chr14_93108910     AOna    T    C        0      0        2 
  14  chr14_93108910     ASom    T    C        0      0        2 
  14  chr14_93108910     HCab    T    C        1      2        2 
  14  chr14_93108910     HPrz    T    C        0      0        2 
  14  chr14_93108910     ZBoe    T    C        0      0        2 
  14  chr14_93108910     ZGre    T    C        0      0        2 
  14  chr14_93108910     ZHar    T    C        0      0        2 
  14  chr14_93108910   Sample    T    C        0      0        2 
  14  chr14_93110362     AAsi    C    G        0      0        2 
  14  chr14_93110362     AKia    C    G        0      0        2 
  14  chr14_93110362     AOna    C    G        0      0        2 
  14  chr14_93110362     ASom    C    G        0      0        2 
  14  chr14_93110362     HCab    C    G        1      2        2 
  14  chr14_93110362     HPrz    C    G        1      2        2 
  14  chr14_93110362     ZBoe    C    G        0      0        2 
  14  chr14_93110362     ZGre    C    G        0      0        2 
  14  chr14_93110362     ZHar    C    G        0      0        2 
  14  chr14_93110362   Sample    C    G        0      0        2 
  14  chr14_93111141     AAsi    A    G        0      0        2 
  14  chr14_93111141     AKia    A    G        1      2        2 
  14  chr14_93111141     AOna    A    G        0      0        2 
  14  chr14_93111141     ASom    A    G        0      0        2 
  14  chr14_93111141     HCab    A    G        0      0        2 
  14  chr14_93111141     HPrz    A    G        0      0        2 
  14  chr14_93111141     ZBoe    A    G        0      0        2 
  14  chr14_93111141     ZGre    A    G        0      0        2 
  14  chr14_93111141     ZHar    A    G        0      0        2 
  14  chr14_93111141   Sample    A    G        0      0        2 
  14  chr14_93117661     AAsi    T    C        0      0        2 
  14  chr14_93117661     AKia    T    C        0      0        2 
  14  chr14_93117661     AOna    T    C        0      0        2 
  14  chr14_93117661     ASom    T    C        0      0        2 
  14  chr14_93117661     HCab    T    C        0      0        2 
  14  chr14_93117661     HPrz    T    C      0.5      1        2 
  14  chr14_93117661     ZBoe    T    C        0      0        2 
  14  chr14_93117661     ZGre    T    C        0      0        2 
  14  chr14_93117661     ZHar    T    C        0      0        2 
  14  chr14_93117661   Sample    T    C        0      0        2 
  14  chr14_93133805     AAsi    T    C        0      0        2 
  14  chr14_93133805     AKia    T    C        0      0        2 
  14  chr14_93133805     AOna    T    C        0      0        2 
  14  chr14_93133805     ASom    T    C        0      0        2 
  14  chr14_93133805     HCab    T    C        1      2        2 
  14  chr14_93133805     HPrz    T    C        1      2        2 
  14  chr14_93133805     ZBoe    T    C      0.5      1        2 
  14  chr14_93133805     ZGre    T    C        0      0        2 
  14  chr14_93133805     ZHar    T    C        0      0        2 
  14  chr14_93133805   Sample    T    C        0      0        2 
  14  chr14_93137861     AAsi    A    G        0      0        2 
  14  chr14_93137861     AKia    A    G        0      0        2 
  14  chr14_93137861     AOna    A    G      0.5      1        2 
  14  chr14_93137861     ASom    A    G        0      0        2 
  14  chr14_93137861     HCab    A    G        0      0        2 
  14  chr14_93137861     HPrz    A    G        0      0        2 
  14  chr14_93137861     ZBoe    A    G        0      0        2 
  14  chr14_93137861     ZGre    A    G        0      0        2 
  14  chr14_93137861     ZHar    A    G        0      0        2 
  14  chr14_93137861   Sample    A    G        0      0        2 
  14  chr14_93141787     AAsi    T    C        0      0        2 
  14  chr14_93141787     AKia    T    C        0      0        2 
  14  chr14_93141787     AOna    T    C      0.5      1        2 
  14  chr14_93141787     ASom    T    C        0      0        2 
  14  chr14_93141787     HCab    T    C        0      0        2 
  14  chr14_93141787     HPrz    T    C        0      0        2 
  14  chr14_93141787     ZBoe    T    C        0      0        2 
  14  chr14_93141787     ZGre    T    C        0      0        2 
  14  chr14_93141787     ZHar    T    C        0      0        2 
  14  chr14_93141787   Sample    T    C        0      0        2 
  14  chr14_93142943     AAsi    C    G        0      0        2 
  14  chr14_93142943     AKia    C    G        0      0        2 
  14  chr14_93142943     AOna    C    G        0      0        2 
  14  chr14_93142943     ASom    C    G        0      0        2 
  14  chr14_93142943     HCab    C    G        0      0        2 
  14  chr14_93142943     HPrz    C    G        0      0        2 
  14  chr14_93142943     ZBoe    C    G        0      0        2 
  14  chr14_93142943     ZGre    C    G      0.5      1        2 
  14  chr14_93142943     ZHar    C    G        0      0        2 
  14  chr14_93142943   Sample    C    G        0      0        2 
  14  chr14_93144116     AAsi    T    G        0      0        2 
  14  chr14_93144116     AKia    T    G        0      0        2 
  14  chr14_93144116     AOna    T    G        0      0        2 
  14  chr14_93144116     ASom    T    G        0      0        2 
  14  chr14_93144116     HCab    T    G        0      0        2 
  14  chr14_93144116     HPrz    T    G        0      0        2 
  14  chr14_93144116     ZBoe    T    G      0.5      1        2 
  14  chr14_93144116     ZGre    T    G        0      0        2 
  14  chr14_93144116     ZHar    T    G        0      0        2 
  14  chr14_93144116   Sample    T    G        0      0        2 
  14  chr14_93145528     AAsi    C    A        0      0        2 
  14  chr14_93145528     AKia    C    A        0      0        2 
  14  chr14_93145528     AOna    C    A        0      0        2 
  14  chr14_93145528     ASom    C    A        0      0        2 
  14  chr14_93145528     HCab    C    A        1      2        2 
  14  chr14_93145528     HPrz    C    A        1      2        2 
  14  chr14_93145528     ZBoe    C    A        0      0        2 
  14  chr14_93145528     ZGre    C    A        0      0        2 
  14  chr14_93145528     ZHar    C    A        0      0        2 
  14  chr14_93145528   Sample    C    A        0      0        2 
  14  chr14_93149188     AAsi    T    C        0      0        2 
  14  chr14_93149188     AKia    T    C        0      0        2 
  14  chr14_93149188     AOna    T    C        0      0        2 
  14  chr14_93149188     ASom    T    C      0.5      1        2 
  14  chr14_93149188     HCab    T    C        1      2        2 
  14  chr14_93149188     HPrz    T    C        1      2        2 
  14  chr14_93149188     ZBoe    T    C        0      0        2 
  14  chr14_93149188     ZGre    T    C        0      0        2 
  14  chr14_93149188     ZHar    T    C        0      0        2 
  14  chr14_93149188   Sample    T    C        0      0        2 
  14  chr14_93165271     AAsi    C    A        0      0        2 
  14  chr14_93165271     AKia    C    A        0      0        2 
  14  chr14_93165271     AOna    C    A        0      0        2 
  14  chr14_93165271     ASom    C    A        0      0        2 
  14  chr14_93165271     HCab    C    A        0      0        2 
  14  chr14_93165271     HPrz    C    A        0      0        2 
  14  chr14_93165271     ZBoe    C    A        0      0        2 
  14  chr14_93165271     ZGre    C    A      0.5      1        2 
  14  chr14_93165271     ZHar    C    A        0      0        2 
  14  chr14_93165271   Sample    C    A        0      0        2 
  14  chr14_93173142     AAsi    A    G        0      0        2 
  14  chr14_93173142     AKia    A    G        0      0        2 
  14  chr14_93173142     AOna    A    G        0      0        2 
  14  chr14_93173142     ASom    A    G      0.5      1        2 
  14  chr14_93173142     HCab    A    G        0      0        2 
  14  chr14_93173142     HPrz    A    G        0      0        2 
  14  chr14_93173142     ZBoe    A    G        0      0        2 
  14  chr14_93173142     ZGre    A    G        0      0        2 
  14  chr14_93173142     ZHar    A    G        0      0        2 
  14  chr14_93173142   Sample    A    G        0      0        2 
  14  chr14_93179037     AAsi    C    T      0.5      1        2 
  14  chr14_93179037     AKia    C    T        0      0        2 
  14  chr14_93179037     AOna    C    T        0      0        2 
  14  chr14_93179037     ASom    C    T      0.5      1        2 
  14  chr14_93179037     HCab    C    T        0      0        2 
  14  chr14_93179037     HPrz    C    T        0      0        2 
  14  chr14_93179037     ZBoe    C    T      0.5      1        2 
  14  chr14_93179037     ZGre    C    T      0.5      1        2 
  14  chr14_93179037     ZHar    C    T      0.5      1        2 
  14  chr14_93179037   Sample    C    T        0      0        2 
  14  chr14_93230450     AAsi    T    C        0      0        2 
  14  chr14_93230450     AKia    T    C        0      0        2 
  14  chr14_93230450     AOna    T    C        0      0        2 
  14  chr14_93230450     ASom    T    C        0      0        2 
  14  chr14_93230450     HCab    T    C        1      2        2 
  14  chr14_93230450     HPrz    T    C        0      0        2 
  14  chr14_93230450     ZBoe    T    C        0      0        2 
  14  chr14_93230450     ZGre    T    C        0      0        2 
  14  chr14_93230450     ZHar    T    C        0      0        2 
  14  chr14_93230450   Sample    T    C        0      0        2 
  14  chr14_93231704     AAsi    A    G        0      0        2 
  14  chr14_93231704     AKia    A    G        1      2        2 
  14  chr14_93231704     AOna    A    G        1      2        2 
  14  chr14_93231704     ASom    A    G        0      0        2 
  14  chr14_93231704     HCab    A    G        0      0        2 
  14  chr14_93231704     HPrz    A    G        0      0        2 
  14  chr14_93231704     ZBoe    A    G        0      0        2 
  14  chr14_93231704     ZGre    A    G        0      0        2 
  14  chr14_93231704     ZHar    A    G        0      0        2 
  14  chr14_93231704   Sample    A    G        0      0        2 
  14  chr14_93233878     AAsi    A    G        0      0        2 
  14  chr14_93233878     AKia    A    G        1      2        2 
  14  chr14_93233878     AOna    A    G        1      2        2 
  14  chr14_93233878     ASom    A    G      0.5      1        2 
  14  chr14_93233878     HCab    A    G        0      0        2 
  14  chr14_93233878     HPrz    A    G        0      0        2 
  14  chr14_93233878     ZBoe    A    G        0      0        2 
  14  chr14_93233878     ZGre    A    G        0      0        2 
  14  chr14_93233878     ZHar    A    G        0      0        2 
  14  chr14_93233878   Sample    A    G        0      0        2 
  14  chr14_93237514     AAsi    C    T        0      0        2 
  14  chr14_93237514     AKia    C    T        0      0        2 
  14  chr14_93237514     AOna    C    T        0      0        2 
  14  chr14_93237514     ASom    C    T        0      0        2 
  14  chr14_93237514     HCab    C    T        1      2        2 
  14  chr14_93237514     HPrz    C    T        1      2        2 
  14  chr14_93237514     ZBoe    C    T        0      0        2 
  14  chr14_93237514     ZGre    C    T        0      0        2 
  14  chr14_93237514     ZHar    C    T        0      0        2 
  14  chr14_93237514   Sample    C    T        0      0        2 
  14  chr14_93237787     AAsi    T    C        0      0        2 
  14  chr14_93237787     AKia    T    C        0      0        2 
  14  chr14_93237787     AOna    T    C        0      0        2 
  14  chr14_93237787     ASom    T    C        0      0        2 
  14  chr14_93237787     HCab    T    C        0      0        2 
  14  chr14_93237787     HPrz    T    C        0      0        2 
  14  chr14_93237787     ZBoe    T    C        0      0        2 
  14  chr14_93237787     ZGre    T    C      0.5      1        2 
  14  chr14_93237787     ZHar    T    C        0      0        2 
  14  chr14_93237787   Sample    T    C        0      0        2 
  14  chr14_93246852     AAsi    T    C        0      0        2 
  14  chr14_93246852     AKia    T    C        0      0        2 
  14  chr14_93246852     AOna    T    C        0      0        2 
  14  chr14_93246852     ASom    T    C        0      0        2 
  14  chr14_93246852     HCab    T    C        1      2        2 
  14  chr14_93246852     HPrz    T    C        1      2        2 
  14  chr14_93246852     ZBoe    T    C        0      0        2 
  14  chr14_93246852     ZGre    T    C        0      0        2 
  14  chr14_93246852     ZHar    T    C        0      0        2 
  14  chr14_93246852   Sample    T    C        0      0        2 
  14  chr14_93248015     AAsi    C    T        0      0        2 
  14  chr14_93248015     AKia    C    T        0      0        2 
  14  chr14_93248015     AOna    C    T        0      0        2 
  14  chr14_93248015     ASom    C    T        0      0        2 
  14  chr14_93248015     HCab    C    T        1      2        2 
  14  chr14_93248015     HPrz    C    T        1      2        2 
  14  chr14_93248015     ZBoe    C    T        0      0        2 
  14  chr14_93248015     ZGre    C    T        0      0        2 
  14  chr14_93248015     ZHar    C    T        0      0        2 
  14  chr14_93248015   Sample    C    T        0      0        2 
  14  chr14_93256385     AAsi    A    G        0      0        2 
  14  chr14_93256385     AKia    A    G        0      0        2 
  14  chr14_93256385     AOna    A    G        0      0        2 
  14  chr14_93256385     ASom    A    G        0      0        2 
  14  chr14_93256385     HCab    A    G        1      2        2 
  14  chr14_93256385     HPrz    A    G        1      2        2 
  14  chr14_93256385     ZBoe    A    G        0      0        2 
  14  chr14_93256385     ZGre    A    G        0      0        2 
  14  chr14_93256385     ZHar    A    G        0      0        2 
  14  chr14_93256385   Sample    A    G        0      0        2 
  14  chr14_93269379     AAsi    G    C        0      0        2 
  14  chr14_93269379     AKia    G    C        1      2        2 
  14  chr14_93269379     AOna    G    C        1      2        2 
  14  chr14_93269379     ASom    G    C        0      0        2 
  14  chr14_93269379     HCab    G    C        0      0        2 
  14  chr14_93269379     HPrz    G    C        0      0        2 
  14  chr14_93269379     ZBoe    G    C        0      0        2 
  14  chr14_93269379     ZGre    G    C        0      0        2 
  14  chr14_93269379     ZHar    G    C        0      0        2 
  14  chr14_93269379   Sample    G    C        0      0        2 
  14  chr14_93282477     AAsi    C    G        1      2        2 
  14  chr14_93282477     AKia    C    G        0      0        2 
  14  chr14_93282477     AOna    C    G        0      0        2 
  14  chr14_93282477     ASom    C    G        1      2        2 
  14  chr14_93282477     HCab    C    G        0      0        2 
  14  chr14_93282477     HPrz    C    G        0      0        2 
  14  chr14_93282477     ZBoe    C    G        0      0        2 
  14  chr14_93282477     ZGre    C    G        0      0        2 
  14  chr14_93282477     ZHar    C    G        0      0        2 
  14  chr14_93282477   Sample    C    G        1      2        2 
  14  chr14_93282886     AAsi    T    C        0      0        2 
  14  chr14_93282886     AKia    T    C        0      0        2 
  14  chr14_93282886     AOna    T    C        0      0        2 
  14  chr14_93282886     ASom    T    C        0      0        2 
  14  chr14_93282886     HCab    T    C        0      0        2 
  14  chr14_93282886     HPrz    T    C        0      0        2 
  14  chr14_93282886     ZBoe    T    C        0      0        2 
  14  chr14_93282886     ZGre    T    C        1      2        2 
  14  chr14_93282886     ZHar    T    C        0      0        2 
  14  chr14_93282886   Sample    T    C        0      0        2 
  14  chr14_93285695     AAsi    T    C        0      0        2 
  14  chr14_93285695     AKia    T    C        0      0        2 
  14  chr14_93285695     AOna    T    C        0      0        2 
  14  chr14_93285695     ASom    T    C        0      0        2 
  14  chr14_93285695     HCab    T    C        1      2        2 
  14  chr14_93285695     HPrz    T    C        1      2        2 
  14  chr14_93285695     ZBoe    T    C        0      0        2 
  14  chr14_93285695     ZGre    T    C        0      0        2 
  14  chr14_93285695     ZHar    T    C        0      0        2 
  14  chr14_93285695   Sample    T    C        0      0        2 
  14  chr14_93288069     AAsi    T    C        0      0        2 
  14  chr14_93288069     AKia    T    C        1      2        2 
  14  chr14_93288069     AOna    T    C        0      0        2 
  14  chr14_93288069     ASom    T    C        0      0        2 
  14  chr14_93288069     HCab    T    C        0      0        2 
  14  chr14_93288069     HPrz    T    C        0      0        2 
  14  chr14_93288069     ZBoe    T    C        0      0        2 
  14  chr14_93288069     ZGre    T    C        0      0        2 
  14  chr14_93288069     ZHar    T    C        0      0        2 
  14  chr14_93288069   Sample    T    C        0      0        2 
  14  chr14_93302105     AAsi    A    C        1      2        2 
  14  chr14_93302105     AKia    A    C        0      0        2 
  14  chr14_93302105     AOna    A    C        0      0        2 
  14  chr14_93302105     ASom    A    C        1      2        2 
  14  chr14_93302105     HCab    A    C        0      0        2 
  14  chr14_93302105     HPrz    A    C        0      0        2 
  14  chr14_93302105     ZBoe    A    C        0      0        2 
  14  chr14_93302105     ZGre    A    C        0      0        2 
  14  chr14_93302105     ZHar    A    C        0      0        2 
  14  chr14_93302105   Sample    A    C        1      2        2 
  14  chr14_93322137     AAsi    T    C        0      0        2 
  14  chr14_93322137     AKia    T    C        0      0        2 
  14  chr14_93322137     AOna    T    C        0      0        2 
  14  chr14_93322137     ASom    T    C        0      0        2 
  14  chr14_93322137     HCab    T    C        1      2        2 
  14  chr14_93322137     HPrz    T    C        1      2        2 
  14  chr14_93322137     ZBoe    T    C        0      0        2 
  14  chr14_93322137     ZGre    T    C        0      0        2 
  14  chr14_93322137     ZHar    T    C        0      0        2 
  14  chr14_93322137   Sample    T    C        0      0        2 
  14  chr14_93324569     AAsi    A    G        0      0        2 
  14  chr14_93324569     AKia    A    G        0      0        2 
  14  chr14_93324569     AOna    A    G        0      0        2 
  14  chr14_93324569     ASom    A    G        0      0        2 
  14  chr14_93324569     HCab    A    G        1      2        2 
  14  chr14_93324569     HPrz    A    G        1      2        2 
  14  chr14_93324569     ZBoe    A    G        0      0        2 
  14  chr14_93324569     ZGre    A    G        0      0        2 
  14  chr14_93324569     ZHar    A    G        0      0        2 
  14  chr14_93324569   Sample    A    G        0      0        2 
  14  chr14_93326014     AAsi    A    G        0      0        2 
  14  chr14_93326014     AKia    A    G        0      0        2 
  14  chr14_93326014     AOna    A    G        0      0        2 
  14  chr14_93326014     ASom    A    G        0      0        2 
  14  chr14_93326014     HCab    A    G        0      0        2 
  14  chr14_93326014     HPrz    A    G        0      0        2 
  14  chr14_93326014     ZBoe    A    G        0      0        2 
  14  chr14_93326014     ZGre    A    G        1      2        2 
  14  chr14_93326014     ZHar    A    G        0      0        2 
  14  chr14_93326014   Sample    A    G        0      0        2 
  14  chr14_93329892     AAsi    C    A        0      0        2 
  14  chr14_93329892     AKia    C    A        1      2        2 
  14  chr14_93329892     AOna    C    A        1      2        2 
  14  chr14_93329892     ASom    C    A        0      0        2 
  14  chr14_93329892     HCab    C    A        0      0        2 
  14  chr14_93329892     HPrz    C    A        0      0        2 
  14  chr14_93329892     ZBoe    C    A        0      0        2 
  14  chr14_93329892     ZGre    C    A        0      0        2 
  14  chr14_93329892     ZHar    C    A        0      0        2 
  14  chr14_93329892   Sample    C    A        0      0        2 
  14  chr14_93333724     AAsi    C    A        0      0        2 
  14  chr14_93333724     AKia    C    A        0      0        2 
  14  chr14_93333724     AOna    C    A        1      2        2 
  14  chr14_93333724     ASom    C    A        0      0        2 
  14  chr14_93333724     HCab    C    A        0      0        2 
  14  chr14_93333724     HPrz    C    A        0      0        2 
  14  chr14_93333724     ZBoe    C    A        0      0        2 
  14  chr14_93333724     ZGre    C    A        0      0        2 
  14  chr14_93333724     ZHar    C    A        0      0        2 
  14  chr14_93333724   Sample    C    A        0      0        2 
  14  chr14_93336754     AAsi    T    C        0      0        2 
  14  chr14_93336754     AKia    T    C        0      0        2 
  14  chr14_93336754     AOna    T    C        1      2        2 
  14  chr14_93336754     ASom    T    C        0      0        2 
  14  chr14_93336754     HCab    T    C        0      0        2 
  14  chr14_93336754     HPrz    T    C        0      0        2 
  14  chr14_93336754     ZBoe    T    C        0      0        2 
  14  chr14_93336754     ZGre    T    C        0      0        2 
  14  chr14_93336754     ZHar    T    C        0      0        2 
  14  chr14_93336754   Sample    T    C        0      0        2 
  14  chr14_93337365     AAsi    C    T        0      0        2 
  14  chr14_93337365     AKia    C    T        0      0        2 
  14  chr14_93337365     AOna    C    T        0      0        2 
  14  chr14_93337365     ASom    C    T        0      0        2 
  14  chr14_93337365     HCab    C    T        1      2        2 
  14  chr14_93337365     HPrz    C    T        1      2        2 
  14  chr14_93337365     ZBoe    C    T        0      0        2 
  14  chr14_93337365     ZGre    C    T        0      0        2 
  14  chr14_93337365     ZHar    C    T        0      0        2 
  14  chr14_93337365   Sample    C    T        0      0        2 
  14  chr14_93339688     AAsi    G    A        0      0        2 
  14  chr14_93339688     AKia    G    A        0      0        2 
  14  chr14_93339688     AOna    G    A        0      0        2 
  14  chr14_93339688     ASom    G    A        0      0        2 
  14  chr14_93339688     HCab    G    A        0      0        2 
  14  chr14_93339688     HPrz    G    A        0      0        2 
  14  chr14_93339688     ZBoe    G    A        0      0        2 
  14  chr14_93339688     ZGre    G    A        0      0        2 
  14  chr14_93339688     ZHar    G    A        1      2        2 
  14  chr14_93339688   Sample    G    A        0      0        2 
  14  chr14_93343426     AAsi    A    G        0      0        2 
  14  chr14_93343426     AKia    A    G        0      0        2 
  14  chr14_93343426     AOna    A    G        0      0        2 
  14  chr14_93343426     ASom    A    G        0      0        2 
  14  chr14_93343426     HCab    A    G        0      0        2 
  14  chr14_93343426     HPrz    A    G        0      0        2 
  14  chr14_93343426     ZBoe    A    G        0      0        2 
  14  chr14_93343426     ZGre    A    G        0      0        2 
  14  chr14_93343426     ZHar    A    G        1      2        2 
  14  chr14_93343426   Sample    A    G        0      0        2 
  14  chr14_93354025     AAsi    T    A        0      0        2 
  14  chr14_93354025     AKia    T    A        0      0        2 
  14  chr14_93354025     AOna    T    A        0      0        2 
  14  chr14_93354025     ASom    T    A      0.5      1        2 
  14  chr14_93354025     HCab    T    A        0      0        2 
  14  chr14_93354025     HPrz    T    A        0      0        2 
  14  chr14_93354025     ZBoe    T    A        0      0        2 
  14  chr14_93354025     ZGre    T    A        0      0        2 
  14  chr14_93354025     ZHar    T    A        0      0        2 
  14  chr14_93354025   Sample    T    A        0      0        2 
  14  chr14_93358972     AAsi    G    C        0      0        2 
  14  chr14_93358972     AKia    G    C        0      0        2 
  14  chr14_93358972     AOna    G    C        0      0        2 
  14  chr14_93358972     ASom    G    C        0      0        2 
  14  chr14_93358972     HCab    G    C      0.5      1        2 
  14  chr14_93358972     HPrz    G    C        0      0        2 
  14  chr14_93358972     ZBoe    G    C        0      0        2 
  14  chr14_93358972     ZGre    G    C        0      0        2 
  14  chr14_93358972     ZHar    G    C        0      0        2 
  14  chr14_93358972   Sample    G    C        0      0        2 
  14  chr14_93361114     AAsi    T    C        0      0        2 
  14  chr14_93361114     AKia    T    C        1      2        2 
  14  chr14_93361114     AOna    T    C        0      0        2 
  14  chr14_93361114     ASom    T    C        0      0        2 
  14  chr14_93361114     HCab    T    C        0      0        2 
  14  chr14_93361114     HPrz    T    C        0      0        2 
  14  chr14_93361114     ZBoe    T    C        0      0        2 
  14  chr14_93361114     ZGre    T    C        0      0        2 
  14  chr14_93361114     ZHar    T    C        0      0        2 
  14  chr14_93361114   Sample    T    C        0      0        2 
  14  chr14_93369374     AAsi    A    G        0      0        2 
  14  chr14_93369374     AKia    A    G        0      0        2 
  14  chr14_93369374     AOna    A    G        0      0        2 
  14  chr14_93369374     ASom    A    G        0      0        2 
  14  chr14_93369374     HCab    A    G        1      2        2 
  14  chr14_93369374     HPrz    A    G        1      2        2 
  14  chr14_93369374     ZBoe    A    G        0      0        2 
  14  chr14_93369374     ZGre    A    G        0      0        2 
  14  chr14_93369374     ZHar    A    G        0      0        2 
  14  chr14_93369374   Sample    A    G        0      0        2 
  14  chr14_93369460     AAsi    C    A        1      2        2 
  14  chr14_93369460     AKia    C    A        1      2        2 
  14  chr14_93369460     AOna    C    A        1      2        2 
  14  chr14_93369460     ASom    C    A        1      2        2 
  14  chr14_93369460     HCab    C    A        0      0        2 
  14  chr14_93369460     HPrz    C    A        0      0        2 
  14  chr14_93369460     ZBoe    C    A        0      0        2 
  14  chr14_93369460     ZGre    C    A        0      0        2 
  14  chr14_93369460     ZHar    C    A        0      0        2 
  14  chr14_93369460   Sample    C    A        1      2        2 
  14  chr14_93370275     AAsi    G    T        0      0        2 
  14  chr14_93370275     AKia    G    T        0      0        2 
  14  chr14_93370275     AOna    G    T        1      2        2 
  14  chr14_93370275     ASom    G    T        0      0        2 
  14  chr14_93370275     HCab    G    T        0      0        2 
  14  chr14_93370275     HPrz    G    T        0      0        2 
  14  chr14_93370275     ZBoe    G    T        0      0        2 
  14  chr14_93370275     ZGre    G    T        0      0        2 
  14  chr14_93370275     ZHar    G    T        0      0        2 
  14  chr14_93370275   Sample    G    T        0      0        2 
  14  chr14_93371586     AAsi    T    G        0      0        2 
  14  chr14_93371586     AKia    T    G        0      0        2 
  14  chr14_93371586     AOna    T    G        0      0        2 
  14  chr14_93371586     ASom    T    G        0      0        2 
  14  chr14_93371586     HCab    T    G        0      0        2 
  14  chr14_93371586     HPrz    T    G        0      0        2 
  14  chr14_93371586     ZBoe    T    G        0      0        2 
  14  chr14_93371586     ZGre    T    G        1      2        2 
  14  chr14_93371586     ZHar    T    G        0      0        2 
  14  chr14_93371586   Sample    T    G        0      0        2 
  14  chr14_93375475     AAsi    G    A        0      0        2 
  14  chr14_93375475     AKia    G    A        0      0        2 
  14  chr14_93375475     AOna    G    A        0      0        2 
  14  chr14_93375475     ASom    G    A        0      0        2 
  14  chr14_93375475     HCab    G    A        1      2        2 
  14  chr14_93375475     HPrz    G    A        1      2        2 
  14  chr14_93375475     ZBoe    G    A        0      0        2 
  14  chr14_93375475     ZGre    G    A        0      0        2 
  14  chr14_93375475     ZHar    G    A        0      0        2 
  14  chr14_93375475   Sample    G    A        0      0        2 
  14  chr14_93377025     AAsi    A    G        0      0        2 
  14  chr14_93377025     AKia    A    G        1      2        2 
  14  chr14_93377025     AOna    A    G        0      0        2 
  14  chr14_93377025     ASom    A    G        0      0        2 
  14  chr14_93377025     HCab    A    G        0      0        2 
  14  chr14_93377025     HPrz    A    G        0      0        2 
  14  chr14_93377025     ZBoe    A    G        0      0        2 
  14  chr14_93377025     ZGre    A    G        0      0        2 
  14  chr14_93377025     ZHar    A    G        0      0        2 
  14  chr14_93377025   Sample    A    G        0      0        2 
  14  chr14_93377052     AAsi    A    C        0      0        2 
  14  chr14_93377052     AKia    A    C        1      2        2 
  14  chr14_93377052     AOna    A    C        0      0        2 
  14  chr14_93377052     ASom    A    C        0      0        2 
  14  chr14_93377052     HCab    A    C        0      0        2 
  14  chr14_93377052     HPrz    A    C        0      0        2 
  14  chr14_93377052     ZBoe    A    C        0      0        2 
  14  chr14_93377052     ZGre    A    C        0      0        2 
  14  chr14_93377052     ZHar    A    C        0      0        2 
  14  chr14_93377052   Sample    A    C        0      0        2 
  14  chr14_93377820     AAsi    G    A        0      0        2 
  14  chr14_93377820     AKia    G    A        0      0        2 
  14  chr14_93377820     AOna    G    A        1      2        2 
  14  chr14_93377820     ASom    G    A        0      0        2 
  14  chr14_93377820     HCab    G    A        0      0        2 
  14  chr14_93377820     HPrz    G    A        0      0        2 
  14  chr14_93377820     ZBoe    G    A        0      0        2 
  14  chr14_93377820     ZGre    G    A        0      0        2 
  14  chr14_93377820     ZHar    G    A        0      0        2 
  14  chr14_93377820   Sample    G    A        0      0        2 
  14  chr14_93378152     AAsi    T    C        0      0        2 
  14  chr14_93378152     AKia    T    C        0      0        2 
  14  chr14_93378152     AOna    T    C        0      0        2 
  14  chr14_93378152     ASom    T    C        0      0        2 
  14  chr14_93378152     HCab    T    C        0      0        2 
  14  chr14_93378152     HPrz    T    C        0      0        2 
  14  chr14_93378152     ZBoe    T    C        0      0        2 
  14  chr14_93378152     ZGre    T    C        1      2        2 
  14  chr14_93378152     ZHar    T    C        0      0        2 
  14  chr14_93378152   Sample    T    C        0      0        2 
  14  chr14_93379251     AAsi    T    C        0      0        2 
  14  chr14_93379251     AKia    T    C        0      0        2 
  14  chr14_93379251     AOna    T    C        1      2        2 
  14  chr14_93379251     ASom    T    C        0      0        2 
  14  chr14_93379251     HCab    T    C        0      0        2 
  14  chr14_93379251     HPrz    T    C        0      0        2 
  14  chr14_93379251     ZBoe    T    C        0      0        2 
  14  chr14_93379251     ZGre    T    C        0      0        2 
  14  chr14_93379251     ZHar    T    C        0      0        2 
  14  chr14_93379251   Sample    T    C        0      0        2 
  14  chr14_93381803     AAsi    C    G        0      0        2 
  14  chr14_93381803     AKia    C    G        0      0        2 
  14  chr14_93381803     AOna    C    G        0      0        2 
  14  chr14_93381803     ASom    C    G        0      0        2 
  14  chr14_93381803     HCab    C    G        1      2        2 
  14  chr14_93381803     HPrz    C    G        1      2        2 
  14  chr14_93381803     ZBoe    C    G        0      0        2 
  14  chr14_93381803     ZGre    C    G        0      0        2 
  14  chr14_93381803     ZHar    C    G        0      0        2 
  14  chr14_93381803   Sample    C    G        0      0        2 
  14  chr14_93396831     AAsi    T    C        0      0        2 
  14  chr14_93396831     AKia    T    C        0      0        2 
  14  chr14_93396831     AOna    T    C        1      2        2 
  14  chr14_93396831     ASom    T    C        0      0        2 
  14  chr14_93396831     HCab    T    C        0      0        2 
  14  chr14_93396831     HPrz    T    C        0      0        2 
  14  chr14_93396831     ZBoe    T    C        0      0        2 
  14  chr14_93396831     ZGre    T    C        0      0        2 
  14  chr14_93396831     ZHar    T    C        0      0        2 
  14  chr14_93396831   Sample    T    C        0      0        2 
  14  chr14_93397117     AAsi    A    G        0      0        2 
  14  chr14_93397117     AKia    A    G        0      0        2 
  14  chr14_93397117     AOna    A    G        0      0        2 
  14  chr14_93397117     ASom    A    G        0      0        2 
  14  chr14_93397117     HCab    A    G        0      0        2 
  14  chr14_93397117     HPrz    A    G        0      0        2 
  14  chr14_93397117     ZBoe    A    G      0.5      1        2 
  14  chr14_93397117     ZGre    A    G        0      0        2 
  14  chr14_93397117     ZHar    A    G        0      0        2 
  14  chr14_93397117   Sample    A    G        0      0        2 
  14  chr14_93405602     AAsi    G    A        0      0        2 
  14  chr14_93405602     AKia    G    A        0      0        2 
  14  chr14_93405602     AOna    G    A        0      0        2 
  14  chr14_93405602     ASom    G    A        0      0        2 
  14  chr14_93405602     HCab    G    A        1      2        2 
  14  chr14_93405602     HPrz    G    A        1      2        2 
  14  chr14_93405602     ZBoe    G    A        0      0        2 
  14  chr14_93405602     ZGre    G    A        0      0        2 
  14  chr14_93405602     ZHar    G    A        0      0        2 
  14  chr14_93405602   Sample    G    A        0      0        2 
  14  chr14_93424487     AAsi    T    C        0      0        2 
  14  chr14_93424487     AKia    T    C        0      0        2 
  14  chr14_93424487     AOna    T    C        0      0        2 
  14  chr14_93424487     ASom    T    C        0      0        2 
  14  chr14_93424487     HCab    T    C        0      0        2 
  14  chr14_93424487     HPrz    T    C      0.5      1        2 
  14  chr14_93424487     ZBoe    T    C        0      0        2 
  14  chr14_93424487     ZGre    T    C        0      0        2 
  14  chr14_93424487     ZHar    T    C        0      0        2 
  14  chr14_93424487   Sample    T    C        0      0        2 
  14  chr14_93447839     AAsi    C    T        0      0        2 
  14  chr14_93447839     AKia    C    T        0      0        2 
  14  chr14_93447839     AOna    C    T        0      0        2 
  14  chr14_93447839     ASom    C    T        0      0        2 
  14  chr14_93447839     HCab    C    T        1      2        2 
  14  chr14_93447839     HPrz    C    T        1      2        2 
  14  chr14_93447839     ZBoe    C    T        0      0        2 
  14  chr14_93447839     ZGre    C    T        0      0        2 
  14  chr14_93447839     ZHar    C    T        0      0        2 
  14  chr14_93447839   Sample    C    T        0      0        2 
  14  chr14_93458497     AAsi    C    T        0      0        2 
  14  chr14_93458497     AKia    C    T        0      0        2 
  14  chr14_93458497     AOna    C    T        0      0        2 
  14  chr14_93458497     ASom    C    T        0      0        2 
  14  chr14_93458497     HCab    C    T        1      2        2 
  14  chr14_93458497     HPrz    C    T        1      2        2 
  14  chr14_93458497     ZBoe    C    T        0      0        2 
  14  chr14_93458497     ZGre    C    T        0      0        2 
  14  chr14_93458497     ZHar    C    T        0      0        2 
  14  chr14_93458497   Sample    C    T        0      0        2 
  14  chr14_93459694     AAsi    C    T        1      2        2 
  14  chr14_93459694     AKia    C    T        0      0        2 
  14  chr14_93459694     AOna    C    T        0      0        2 
  14  chr14_93459694     ASom    C    T        1      2        2 
  14  chr14_93459694     HCab    C    T        0      0        2 
  14  chr14_93459694     HPrz    C    T        0      0        2 
  14  chr14_93459694     ZBoe    C    T        0      0        2 
  14  chr14_93459694     ZGre    C    T        0      0        2 
  14  chr14_93459694     ZHar    C    T        0      0        2 
  14  chr14_93459694   Sample    C    T        1      2        2 
  14  chr14_93476676     AAsi    G    T        0      0        2 
  14  chr14_93476676     AKia    G    T        0      0        2 
  14  chr14_93476676     AOna    G    T        0      0        2 
  14  chr14_93476676     ASom    G    T        0      0        2 
  14  chr14_93476676     HCab    G    T        0      0        2 
  14  chr14_93476676     HPrz    G    T        0      0        2 
  14  chr14_93476676     ZBoe    G    T      0.5      1        2 
  14  chr14_93476676     ZGre    G    T        0      0        2 
  14  chr14_93476676     ZHar    G    T        0      0        2 
  14  chr14_93476676   Sample    G    T        0      0        2 
  14  chr14_93477443     AAsi    T    C        0      0        2 
  14  chr14_93477443     AKia    T    C        0      0        2 
  14  chr14_93477443     AOna    T    C        0      0        2 
  14  chr14_93477443     ASom    T    C        0      0        2 
  14  chr14_93477443     HCab    T    C        1      2        2 
  14  chr14_93477443     HPrz    T    C        1      2        2 
  14  chr14_93477443     ZBoe    T    C        0      0        2 
  14  chr14_93477443     ZGre    T    C        0      0        2 
  14  chr14_93477443     ZHar    T    C        0      0        2 
  14  chr14_93477443   Sample    T    C        0      0        2 
  14  chr14_93489403     AAsi    C    T        0      0        2 
  14  chr14_93489403     AKia    C    T        0      0        2 
  14  chr14_93489403     AOna    C    T        0      0        2 
  14  chr14_93489403     ASom    C    T        0      0        2 
  14  chr14_93489403     HCab    C    T        0      0        2 
  14  chr14_93489403     HPrz    C    T        0      0        2 
  14  chr14_93489403     ZBoe    C    T        1      2        2 
  14  chr14_93489403     ZGre    C    T        0      0        2 
  14  chr14_93489403     ZHar    C    T        0      0        2 
  14  chr14_93489403   Sample    C    T        0      0        2 
  14  chr14_93491906     AAsi    A    G        0      0        2 
  14  chr14_93491906     AKia    A    G        1      2        2 
  14  chr14_93491906     AOna    A    G        1      2        2 
  14  chr14_93491906     ASom    A    G        0      0        2 
  14  chr14_93491906     HCab    A    G        0      0        2 
  14  chr14_93491906     HPrz    A    G        0      0        2 
  14  chr14_93491906     ZBoe    A    G        0      0        2 
  14  chr14_93491906     ZGre    A    G        0      0        2 
  14  chr14_93491906     ZHar    A    G        0      0        2 
  14  chr14_93491906   Sample    A    G        0      0        2 
  14  chr14_93495512     AAsi    A    G        0      0        2 
  14  chr14_93495512     AKia    A    G        0      0        2 
  14  chr14_93495512     AOna    A    G        0      0        2 
  14  chr14_93495512     ASom    A    G        0      0        2 
  14  chr14_93495512     HCab    A    G        0      0        2 
  14  chr14_93495512     HPrz    A    G        0      0        2 
  14  chr14_93495512     ZBoe    A    G        1      2        2 
  14  chr14_93495512     ZGre    A    G        0      0        2 
  14  chr14_93495512     ZHar    A    G        0      0        2 
  14  chr14_93495512   Sample    A    G        0      0        2 
  14  chr14_93512607     AAsi    C    T        0      0        2 
  14  chr14_93512607     AKia    C    T        0      0        2 
  14  chr14_93512607     AOna    C    T        0      0        2 
  14  chr14_93512607     ASom    C    T        0      0        2 
  14  chr14_93512607     HCab    C    T        1      2        2 
  14  chr14_93512607     HPrz    C    T        1      2        2 
  14  chr14_93512607     ZBoe    C    T        0      0        2 
  14  chr14_93512607     ZGre    C    T        0      0        2 
  14  chr14_93512607     ZHar    C    T        0      0        2 
  14  chr14_93512607   Sample    C    T        0      0        2 
  14  chr14_93522115     AAsi    C    G        0      0        2 
  14  chr14_93522115     AKia    C    G        0      0        2 
  14  chr14_93522115     AOna    C    G        0      0        2 
  14  chr14_93522115     ASom    C    G        0      0        2 
  14  chr14_93522115     HCab    C    G        1      2        2 
  14  chr14_93522115     HPrz    C    G        1      2        2 
  14  chr14_93522115     ZBoe    C    G        0      0        2 
  14  chr14_93522115     ZGre    C    G        0      0        2 
  14  chr14_93522115     ZHar    C    G        0      0        2 
  14  chr14_93522115   Sample    C    G        0      0        2 
  14  chr14_93536335     AAsi    A    G        1      2        2 
  14  chr14_93536335     AKia    A    G        0      0        2 
  14  chr14_93536335     AOna    A    G        0      0        2 
  14  chr14_93536335     ASom    A    G        1      2        2 
  14  chr14_93536335     HCab    A    G        0      0        2 
  14  chr14_93536335     HPrz    A    G        0      0        2 
  14  chr14_93536335     ZBoe    A    G        0      0        2 
  14  chr14_93536335     ZGre    A    G        0      0        2 
  14  chr14_93536335     ZHar    A    G        0      0        2 
  14  chr14_93536335   Sample    A    G        1      2        2 
  14  chr14_93540548     AAsi    G    A        0      0        2 
  14  chr14_93540548     AKia    G    A        0      0        2 
  14  chr14_93540548     AOna    G    A        0      0        2 
  14  chr14_93540548     ASom    G    A        0      0        2 
  14  chr14_93540548     HCab    G    A        0      0        2 
  14  chr14_93540548     HPrz    G    A        0      0        2 
  14  chr14_93540548     ZBoe    G    A        0      0        2 
  14  chr14_93540548     ZGre    G    A      0.5      1        2 
  14  chr14_93540548     ZHar    G    A        0      0        2 
  14  chr14_93540548   Sample    G    A        0      0        2 
  14  chr14_93543980     AAsi    A    G        0      0        2 
  14  chr14_93543980     AKia    A    G        0      0        2 
  14  chr14_93543980     AOna    A    G        0      0        2 
  14  chr14_93543980     ASom    A    G        0      0        2 
  14  chr14_93543980     HCab    A    G        0      0        2 
  14  chr14_93543980     HPrz    A    G        0      0        2 
  14  chr14_93543980     ZBoe    A    G      0.5      1        2 
  14  chr14_93543980     ZGre    A    G        0      0        2 
  14  chr14_93543980     ZHar    A    G        0      0        2 
  14  chr14_93543980   Sample    A    G        0      0        2 
  14  chr14_93544230     AAsi    G    C        0      0        2 
  14  chr14_93544230     AKia    G    C        1      2        2 
  14  chr14_93544230     AOna    G    C        0      0        2 
  14  chr14_93544230     ASom    G    C        0      0        2 
  14  chr14_93544230     HCab    G    C        0      0        2 
  14  chr14_93544230     HPrz    G    C        0      0        2 
  14  chr14_93544230     ZBoe    G    C        0      0        2 
  14  chr14_93544230     ZGre    G    C        0      0        2 
  14  chr14_93544230     ZHar    G    C        0      0        2 
  14  chr14_93544230   Sample    G    C        0      0        2 
  14  chr14_93549507     AAsi    G    A        0      0        2 
  14  chr14_93549507     AKia    G    A        0      0        2 
  14  chr14_93549507     AOna    G    A        0      0        2 
  14  chr14_93549507     ASom    G    A        1      2        2 
  14  chr14_93549507     HCab    G    A        0      0        2 
  14  chr14_93549507     HPrz    G    A        0      0        2 
  14  chr14_93549507     ZBoe    G    A        0      0        2 
  14  chr14_93549507     ZGre    G    A        0      0        2 
  14  chr14_93549507     ZHar    G    A        0      0        2 
  14  chr14_93549507   Sample    G    A        0      0        2 
  14  chr14_93550366     AAsi    A    G        0      0        2 
  14  chr14_93550366     AKia    A    G        0      0        2 
  14  chr14_93550366     AOna    A    G        0      0        2 
  14  chr14_93550366     ASom    A    G        0      0        2 
  14  chr14_93550366     HCab    A    G        0      0        2 
  14  chr14_93550366     HPrz    A    G        0      0        2 
  14  chr14_93550366     ZBoe    A    G      0.5      1        2 
  14  chr14_93550366     ZGre    A    G        0      0        2 
  14  chr14_93550366     ZHar    A    G        0      0        2 
  14  chr14_93550366   Sample    A    G        0      0        2 
  14  chr14_93555574     AAsi    A    G        0      0        2 
  14  chr14_93555574     AKia    A    G        0      0        2 
  14  chr14_93555574     AOna    A    G        0      0        2 
  14  chr14_93555574     ASom    A    G        0      0        2 
  14  chr14_93555574     HCab    A    G        0      0        2 
  14  chr14_93555574     HPrz    A    G        0      0        2 
  14  chr14_93555574     ZBoe    A    G        0      0        2 
  14  chr14_93555574     ZGre    A    G      0.5      1        2 
  14  chr14_93555574     ZHar    A    G        0      0        2 
  14  chr14_93555574   Sample    A    G        0      0        2 
  14  chr14_93557574     AAsi    T    C        0      0        2 
  14  chr14_93557574     AKia    T    C        0      0        2 
  14  chr14_93557574     AOna    T    C        1      2        2 
  14  chr14_93557574     ASom    T    C        0      0        2 
  14  chr14_93557574     HCab    T    C        0      0        2 
  14  chr14_93557574     HPrz    T    C        0      0        2 
  14  chr14_93557574     ZBoe    T    C        0      0        2 
  14  chr14_93557574     ZGre    T    C        0      0        2 
  14  chr14_93557574     ZHar    T    C        0      0        2 
  14  chr14_93557574   Sample    T    C        0      0        2 
  14  chr14_93561280     AAsi    T    C        0      0        2 
  14  chr14_93561280     AKia    T    C        0      0        2 
  14  chr14_93561280     AOna    T    C        0      0        2 
  14  chr14_93561280     ASom    T    C        0      0        2 
  14  chr14_93561280     HCab    T    C        0      0        2 
  14  chr14_93561280     HPrz    T    C        0      0        2 
  14  chr14_93561280     ZBoe    T    C      0.5      1        2 
  14  chr14_93561280     ZGre    T    C        0      0        2 
  14  chr14_93561280     ZHar    T    C        0      0        2 
  14  chr14_93561280   Sample    T    C        0      0        2 
  14  chr14_93568387     AAsi    T    C        0      0        2 
  14  chr14_93568387     AKia    T    C        0      0        2 
  14  chr14_93568387     AOna    T    C        1      2        2 
  14  chr14_93568387     ASom    T    C        0      0        2 
  14  chr14_93568387     HCab    T    C        0      0        2 
  14  chr14_93568387     HPrz    T    C        0      0        2 
  14  chr14_93568387     ZBoe    T    C        0      0        2 
  14  chr14_93568387     ZGre    T    C        0      0        2 
  14  chr14_93568387     ZHar    T    C        0      0        2 
  14  chr14_93568387   Sample    T    C        0      0        2 
  14  chr14_93568884     AAsi    C    T        0      0        2 
  14  chr14_93568884     AKia    C    T        0      0        2 
  14  chr14_93568884     AOna    C    T        0      0        2 
  14  chr14_93568884     ASom    C    T        0      0        2 
  14  chr14_93568884     HCab    C    T        0      0        2 
  14  chr14_93568884     HPrz    C    T        0      0        2 
  14  chr14_93568884     ZBoe    C    T      0.5      1        2 
  14  chr14_93568884     ZGre    C    T        0      0        2 
  14  chr14_93568884     ZHar    C    T        0      0        2 
  14  chr14_93568884   Sample    C    T        0      0        2 
  14  chr14_93574970     AAsi    A    G        1      2        2 
  14  chr14_93574970     AKia    A    G        0      0        2 
  14  chr14_93574970     AOna    A    G        0      0        2 
  14  chr14_93574970     ASom    A    G        0      0        2 
  14  chr14_93574970     HCab    A    G        0      0        2 
  14  chr14_93574970     HPrz    A    G        0      0        2 
  14  chr14_93574970     ZBoe    A    G        0      0        2 
  14  chr14_93574970     ZGre    A    G        0      0        2 
  14  chr14_93574970     ZHar    A    G        0      0        2 
  14  chr14_93574970   Sample    A    G        0      0        2 
  14  chr14_93575193     AAsi    A    G        0      0        2 
  14  chr14_93575193     AKia    A    G        0      0        2 
  14  chr14_93575193     AOna    A    G        0      0        2 
  14  chr14_93575193     ASom    A    G        0      0        2 
  14  chr14_93575193     HCab    A    G        0      0        2 
  14  chr14_93575193     HPrz    A    G        0      0        2 
  14  chr14_93575193     ZBoe    A    G        0      0        2 
  14  chr14_93575193     ZGre    A    G        1      2        2 
  14  chr14_93575193     ZHar    A    G        0      0        2 
  14  chr14_93575193   Sample    A    G        0      0        2 
  14  chr14_93575286     AAsi    T    C        0      0        2 
  14  chr14_93575286     AKia    T    C        0      0        2 
  14  chr14_93575286     AOna    T    C        0      0        2 
  14  chr14_93575286     ASom    T    C        0      0        2 
  14  chr14_93575286     HCab    T    C        0      0        2 
  14  chr14_93575286     HPrz    T    C        0      0        2 
  14  chr14_93575286     ZBoe    T    C        0      0        2 
  14  chr14_93575286     ZGre    T    C        1      2        2 
  14  chr14_93575286     ZHar    T    C        0      0        2 
  14  chr14_93575286   Sample    T    C        0      0        2 
  14  chr14_93577570     AAsi    C    T        0      0        2 
  14  chr14_93577570     AKia    C    T        0      0        2 
  14  chr14_93577570     AOna    C    T        0      0        2 
  14  chr14_93577570     ASom    C    T        0      0        2 
  14  chr14_93577570     HCab    C    T        0      0        2 
  14  chr14_93577570     HPrz    C    T        0      0        2 
  14  chr14_93577570     ZBoe    C    T      0.5      1        2 
  14  chr14_93577570     ZGre    C    T        0      0        2 
  14  chr14_93577570     ZHar    C    T        0      0        2 
  14  chr14_93577570   Sample    C    T        0      0        2 
  14  chr14_93578431     AAsi    A    G        0      0        2 
  14  chr14_93578431     AKia    A    G        1      2        2 
  14  chr14_93578431     AOna    A    G        0      0        2 
  14  chr14_93578431     ASom    A    G        0      0        2 
  14  chr14_93578431     HCab    A    G        0      0        2 
  14  chr14_93578431     HPrz    A    G        0      0        2 
  14  chr14_93578431     ZBoe    A    G        0      0        2 
  14  chr14_93578431     ZGre    A    G        0      0        2 
  14  chr14_93578431     ZHar    A    G        0      0        2 
  14  chr14_93578431   Sample    A    G        0      0        2 
  14  chr14_93584134     AAsi    T    C        0      0        2 
  14  chr14_93584134     AKia    T    C        0      0        2 
  14  chr14_93584134     AOna    T    C        0      0        2 
  14  chr14_93584134     ASom    T    C        0      0        2 
  14  chr14_93584134     HCab    T    C        0      0        2 
  14  chr14_93584134     HPrz    T    C        0      0        2 
  14  chr14_93584134     ZBoe    T    C        0      0        2 
  14  chr14_93584134     ZGre    T    C      0.5      1        2 
  14  chr14_93584134     ZHar    T    C        0      0        2 
  14  chr14_93584134   Sample    T    C        0      0        2 
  14  chr14_93584478     AAsi    A    G        0      0        2 
  14  chr14_93584478     AKia    A    G        0      0        2 
  14  chr14_93584478     AOna    A    G        0      0        2 
  14  chr14_93584478     ASom    A    G        0      0        2 
  14  chr14_93584478     HCab    A    G        1      2        2 
  14  chr14_93584478     HPrz    A    G        1      2        2 
  14  chr14_93584478     ZBoe    A    G        0      0        2 
  14  chr14_93584478     ZGre    A    G        0      0        2 
  14  chr14_93584478     ZHar    A    G        0      0        2 
  14  chr14_93584478   Sample    A    G        0      0        2 
  14  chr14_93587644     AAsi    G    A        0      0        2 
  14  chr14_93587644     AKia    G    A        0      0        2 
  14  chr14_93587644     AOna    G    A        0      0        2 
  14  chr14_93587644     ASom    G    A        0      0        2 
  14  chr14_93587644     HCab    G    A        0      0        2 
  14  chr14_93587644     HPrz    G    A        0      0        2 
  14  chr14_93587644     ZBoe    G    A        1      2        2 
  14  chr14_93587644     ZGre    G    A        0      0        2 
  14  chr14_93587644     ZHar    G    A        0      0        2 
  14  chr14_93587644   Sample    G    A        0      0        2 
  14  chr14_93591766     AAsi    C    G        0      0        2 
  14  chr14_93591766     AKia    C    G        0      0        2 
  14  chr14_93591766     AOna    C    G        0      0        2 
  14  chr14_93591766     ASom    C    G        0      0        2 
  14  chr14_93591766     HCab    C    G        0      0        2 
  14  chr14_93591766     HPrz    C    G        0      0        2 
  14  chr14_93591766     ZBoe    C    G      0.5      1        2 
  14  chr14_93591766     ZGre    C    G        0      0        2 
  14  chr14_93591766     ZHar    C    G        0      0        2 
  14  chr14_93591766   Sample    C    G        0      0        2 
  14  chr14_93593233     AAsi    A    G        0      0        2 
  14  chr14_93593233     AKia    A    G        0      0        2 
  14  chr14_93593233     AOna    A    G        0      0        2 
  14  chr14_93593233     ASom    A    G        0      0        2 
  14  chr14_93593233     HCab    A    G        0      0        2 
  14  chr14_93593233     HPrz    A    G        0      0        2 
  14  chr14_93593233     ZBoe    A    G        0      0        2 
  14  chr14_93593233     ZGre    A    G        1      2        2 
  14  chr14_93593233     ZHar    A    G        0      0        2 
  14  chr14_93593233   Sample    A    G        0      0        2 
  14  chr14_93596506     AAsi    A    G        1      2        2 
  14  chr14_93596506     AKia    A    G        0      0        2 
  14  chr14_93596506     AOna    A    G        0      0        2 
  14  chr14_93596506     ASom    A    G        0      0        2 
  14  chr14_93596506     HCab    A    G        0      0        2 
  14  chr14_93596506     HPrz    A    G        0      0        2 
  14  chr14_93596506     ZBoe    A    G        0      0        2 
  14  chr14_93596506     ZGre    A    G        0      0        2 
  14  chr14_93596506     ZHar    A    G        0      0        2 
  14  chr14_93596506   Sample    A    G        0      0        2 
  14  chr14_93596865     AAsi    T    C        0      0        2 
  14  chr14_93596865     AKia    T    C        0      0        2 
  14  chr14_93596865     AOna    T    C        0      0        2 
  14  chr14_93596865     ASom    T    C        0      0        2 
  14  chr14_93596865     HCab    T    C        0      0        2 
  14  chr14_93596865     HPrz    T    C        0      0        2 
  14  chr14_93596865     ZBoe    T    C        0      0        2 
  14  chr14_93596865     ZGre    T    C        0      0        2 
  14  chr14_93596865     ZHar    T    C        1      2        2 
  14  chr14_93596865   Sample    T    C        0      0        2 
  14  chr14_93602583     AAsi    C    T        1      2        2 
  14  chr14_93602583     AKia    C    T        0      0        2 
  14  chr14_93602583     AOna    C    T        0      0        2 
  14  chr14_93602583     ASom    C    T        1      2        2 
  14  chr14_93602583     HCab    C    T        0      0        2 
  14  chr14_93602583     HPrz    C    T        0      0        2 
  14  chr14_93602583     ZBoe    C    T        0      0        2 
  14  chr14_93602583     ZGre    C    T        0      0        2 
  14  chr14_93602583     ZHar    C    T        0      0        2 
  14  chr14_93602583   Sample    C    T        1      2        2 
  14  chr14_93607035     AAsi    A    G        0      0        2 
  14  chr14_93607035     AKia    A    G        0      0        2 
  14  chr14_93607035     AOna    A    G        0      0        2 
  14  chr14_93607035     ASom    A    G      0.5      1        2 
  14  chr14_93607035     HCab    A    G        0      0        2 
  14  chr14_93607035     HPrz    A    G        0      0        2 
  14  chr14_93607035     ZBoe    A    G        0      0        2 
  14  chr14_93607035     ZGre    A    G        0      0        2 
  14  chr14_93607035     ZHar    A    G        0      0        2 
  14  chr14_93607035   Sample    A    G        0      0        2 
  14  chr14_93618860     AAsi    T    G        0      0        2 
  14  chr14_93618860     AKia    T    G        0      0        2 
  14  chr14_93618860     AOna    T    G        0      0        2 
  14  chr14_93618860     ASom    T    G        0      0        2 
  14  chr14_93618860     HCab    T    G      0.5      1        2 
  14  chr14_93618860     HPrz    T    G        0      0        2 
  14  chr14_93618860     ZBoe    T    G        0      0        2 
  14  chr14_93618860     ZGre    T    G        0      0        2 
  14  chr14_93618860     ZHar    T    G        0      0        2 
  14  chr14_93618860   Sample    T    G        0      0        2 
  14  chr14_93619354     AAsi    C    T        0      0        2 
  14  chr14_93619354     AKia    C    T        0      0        2 
  14  chr14_93619354     AOna    C    T        0      0        2 
  14  chr14_93619354     ASom    C    T        0      0        2 
  14  chr14_93619354     HCab    C    T        1      2        2 
  14  chr14_93619354     HPrz    C    T        1      2        2 
  14  chr14_93619354     ZBoe    C    T        0      0        2 
  14  chr14_93619354     ZGre    C    T        0      0        2 
  14  chr14_93619354     ZHar    C    T        0      0        2 
  14  chr14_93619354   Sample    C    T        0      0        2 
  14  chr14_93622883     AAsi    T    C        0      0        2 
  14  chr14_93622883     AKia    T    C        0      0        2 
  14  chr14_93622883     AOna    T    C        0      0        2 
  14  chr14_93622883     ASom    T    C        0      0        2 
  14  chr14_93622883     HCab    T    C        0      0        2 
  14  chr14_93622883     HPrz    T    C        0      0        2 
  14  chr14_93622883     ZBoe    T    C        0      0        2 
  14  chr14_93622883     ZGre    T    C      0.5      1        2 
  14  chr14_93622883     ZHar    T    C        0      0        2 
  14  chr14_93622883   Sample    T    C        0      0        2 
  14  chr14_93625809     AAsi    T    C        0      0        2 
  14  chr14_93625809     AKia    T    C        0      0        2 
  14  chr14_93625809     AOna    T    C        0      0        2 
  14  chr14_93625809     ASom    T    C        0      0        2 
  14  chr14_93625809     HCab    T    C        0      0        2 
  14  chr14_93625809     HPrz    T    C        0      0        2 
  14  chr14_93625809     ZBoe    T    C        0      0        2 
  14  chr14_93625809     ZGre    T    C        0      0        2 
  14  chr14_93625809     ZHar    T    C      0.5      1        2 
  14  chr14_93625809   Sample    T    C        0      0        2 
  14  chr14_93630824     AAsi    G    A        0      0        2 
  14  chr14_93630824     AKia    G    A        0      0        2 
  14  chr14_93630824     AOna    G    A        0      0        2 
  14  chr14_93630824     ASom    G    A        0      0        2 
  14  chr14_93630824     HCab    G    A        0      0        2 
  14  chr14_93630824     HPrz    G    A        0      0        2 
  14  chr14_93630824     ZBoe    G    A        0      0        2 
  14  chr14_93630824     ZGre    G    A      0.5      1        2 
  14  chr14_93630824     ZHar    G    A        0      0        2 
  14  chr14_93630824   Sample    G    A        0      0        2 
  14  chr14_93639452     AAsi    T    C        0      0        2 
  14  chr14_93639452     AKia    T    C        0      0        2 
  14  chr14_93639452     AOna    T    C        0      0        2 
  14  chr14_93639452     ASom    T    C        0      0        2 
  14  chr14_93639452     HCab    T    C        0      0        2 
  14  chr14_93639452     HPrz    T    C        0      0        2 
  14  chr14_93639452     ZBoe    T    C        0      0        2 
  14  chr14_93639452     ZGre    T    C        1      2        2 
  14  chr14_93639452     ZHar    T    C        0      0        2 
  14  chr14_93639452   Sample    T    C        0      0        2 
  14  chr14_93642241     AAsi    A    G        0      0        2 
  14  chr14_93642241     AKia    A    G        0      0        2 
  14  chr14_93642241     AOna    A    G        0      0        2 
  14  chr14_93642241     ASom    A    G        0      0        2 
  14  chr14_93642241     HCab    A    G        0      0        2 
  14  chr14_93642241     HPrz    A    G        0      0        2 
  14  chr14_93642241     ZBoe    A    G        1      2        2 
  14  chr14_93642241     ZGre    A    G        0      0        2 
  14  chr14_93642241     ZHar    A    G        0      0        2 
  14  chr14_93642241   Sample    A    G        0      0        2 
  14  chr14_93644876     AAsi    C    T        0      0        2 
  14  chr14_93644876     AKia    C    T        0      0        2 
  14  chr14_93644876     AOna    C    T        0      0        2 
  14  chr14_93644876     ASom    C    T        0      0        2 
  14  chr14_93644876     HCab    C    T        0      0        2 
  14  chr14_93644876     HPrz    C    T        0      0        2 
  14  chr14_93644876     ZBoe    C    T        1      2        2 
  14  chr14_93644876     ZGre    C    T        0      0        2 
  14  chr14_93644876     ZHar    C    T        0      0        2 
  14  chr14_93644876   Sample    C    T        0      0        2 
  14  chr14_93647736     AAsi    A    G        0      0        2 
  14  chr14_93647736     AKia    A    G        0      0        2 
  14  chr14_93647736     AOna    A    G        0      0        2 
  14  chr14_93647736     ASom    A    G        0      0        2 
  14  chr14_93647736     HCab    A    G        0      0        2 
  14  chr14_93647736     HPrz    A    G      0.5      1        2 
  14  chr14_93647736     ZBoe    A    G        0      0        2 
  14  chr14_93647736     ZGre    A    G        0      0        2 
  14  chr14_93647736     ZHar    A    G        0      0        2 
  14  chr14_93647736   Sample    A    G        0      0        2 
  14  chr14_93657541     AAsi    T    C        0      0        2 
  14  chr14_93657541     AKia    T    C        1      2        2 
  14  chr14_93657541     AOna    T    C        1      2        2 
  14  chr14_93657541     ASom    T    C        0      0        2 
  14  chr14_93657541     HCab    T    C        0      0        2 
  14  chr14_93657541     HPrz    T    C        0      0        2 
  14  chr14_93657541     ZBoe    T    C        0      0        2 
  14  chr14_93657541     ZGre    T    C        0      0        2 
  14  chr14_93657541     ZHar    T    C        0      0        2 
  14  chr14_93657541   Sample    T    C        0      0        2 
  14  chr14_93658766     AAsi    G    A        0      0        2 
  14  chr14_93658766     AKia    G    A        0      0        2 
  14  chr14_93658766     AOna    G    A        0      0        2 
  14  chr14_93658766     ASom    G    A        0      0        2 
  14  chr14_93658766     HCab    G    A        1      2        2 
  14  chr14_93658766     HPrz    G    A        1      2        2 
  14  chr14_93658766     ZBoe    G    A        0      0        2 
  14  chr14_93658766     ZGre    G    A        0      0        2 
  14  chr14_93658766     ZHar    G    A        0      0        2 
  14  chr14_93658766   Sample    G    A        0      0        2 
  14  chr14_93661757     AAsi    G    A        0      0        2 
  14  chr14_93661757     AKia    G    A        0      0        2 
  14  chr14_93661757     AOna    G    A        0      0        2 
  14  chr14_93661757     ASom    G    A        0      0        2 
  14  chr14_93661757     HCab    G    A        0      0        2 
  14  chr14_93661757     HPrz    G    A        0      0        2 
  14  chr14_93661757     ZBoe    G    A        0      0        2 
  14  chr14_93661757     ZGre    G    A        0      0        2 
  14  chr14_93661757     ZHar    G    A        1      2        2 
  14  chr14_93661757   Sample    G    A        0      0        2 
  14  chr14_93663068     AAsi    T    C        1      2        2 
  14  chr14_93663068     AKia    T    C        0      0        2 
  14  chr14_93663068     AOna    T    C        0      0        2 
  14  chr14_93663068     ASom    T    C      0.5      1        2 
  14  chr14_93663068     HCab    T    C        0      0        2 
  14  chr14_93663068     HPrz    T    C        0      0        2 
  14  chr14_93663068     ZBoe    T    C        0      0        2 
  14  chr14_93663068     ZGre    T    C        0      0        2 
  14  chr14_93663068     ZHar    T    C        0      0        2 
  14  chr14_93663068   Sample    T    C        1      2        2 
  14  chr14_93672534     AAsi    G    A        0      0        2 
  14  chr14_93672534     AKia    G    A        0      0        2 
  14  chr14_93672534     AOna    G    A        0      0        2 
  14  chr14_93672534     ASom    G    A        0      0        2 
  14  chr14_93672534     HCab    G    A        1      2        2 
  14  chr14_93672534     HPrz    G    A        1      2        2 
  14  chr14_93672534     ZBoe    G    A        0      0        2 
  14  chr14_93672534     ZGre    G    A        0      0        2 
  14  chr14_93672534     ZHar    G    A        0      0        2 
  14  chr14_93672534   Sample    G    A        0      0        2 
  14  chr14_93675127     AAsi    C    T        0      0        2 
  14  chr14_93675127     AKia    C    T        0      0        2 
  14  chr14_93675127     AOna    C    T        0      0        2 
  14  chr14_93675127     ASom    C    T        0      0        2 
  14  chr14_93675127     HCab    C    T        0      0        2 
  14  chr14_93675127     HPrz    C    T        0      0        2 
  14  chr14_93675127     ZBoe    C    T        1      2        2 
  14  chr14_93675127     ZGre    C    T        1      2        2 
  14  chr14_93675127     ZHar    C    T        1      2        2 
  14  chr14_93675127   Sample    C    T        0      0        2 
  14  chr14_93679404     AAsi    T    C        0      0        2 
  14  chr14_93679404     AKia    T    C        0      0        2 
  14  chr14_93679404     AOna    T    C        0      0        2 
  14  chr14_93679404     ASom    T    C        0      0        2 
  14  chr14_93679404     HCab    T    C      0.5      1        2 
  14  chr14_93679404     HPrz    T    C        1      2        2 
  14  chr14_93679404     ZBoe    T    C      0.5      1        2 
  14  chr14_93679404     ZGre    T    C        0      0        2 
  14  chr14_93679404     ZHar    T    C        0      0        2 
  14  chr14_93679404   Sample    T    C        1      2        2 
  14  chr14_93682817     AAsi    T    C        1      2        2 
  14  chr14_93682817     AKia    T    C        0      0        2 
  14  chr14_93682817     AOna    T    C        0      0        2 
  14  chr14_93682817     ASom    T    C        1      2        2 
  14  chr14_93682817     HCab    T    C        0      0        2 
  14  chr14_93682817     HPrz    T    C        0      0        2 
  14  chr14_93682817     ZBoe    T    C        0      0        2 
  14  chr14_93682817     ZGre    T    C      0.5      1        2 
  14  chr14_93682817     ZHar    T    C        0      0        2 
  14  chr14_93682817   Sample    T    C        1      2        2 
  14  chr14_93708331     AAsi    G    A        0      0        2 
  14  chr14_93708331     AKia    G    A        1      2        2 
  14  chr14_93708331     AOna    G    A        1      2        2 
  14  chr14_93708331     ASom    G    A        0      0        2 
  14  chr14_93708331     HCab    G    A        0      0        2 
  14  chr14_93708331     HPrz    G    A        0      0        2 
  14  chr14_93708331     ZBoe    G    A        0      0        2 
  14  chr14_93708331     ZGre    G    A        0      0        2 
  14  chr14_93708331     ZHar    G    A        0      0        2 
  14  chr14_93708331   Sample    G    A        0      0        2 
  14  chr14_93708863     AAsi    A    G        0      0        2 
  14  chr14_93708863     AKia    A    G        1      2        2 
  14  chr14_93708863     AOna    A    G        0      0        2 
  14  chr14_93708863     ASom    A    G        0      0        2 
  14  chr14_93708863     HCab    A    G        0      0        2 
  14  chr14_93708863     HPrz    A    G        0      0        2 
  14  chr14_93708863     ZBoe    A    G        0      0        2 
  14  chr14_93708863     ZGre    A    G        0      0        2 
  14  chr14_93708863     ZHar    A    G        0      0        2 
  14  chr14_93708863   Sample    A    G        0      0        2 
  14  chr14_93713702     AAsi    T    C        0      0        2 
  14  chr14_93713702     AKia    T    C        1      2        2 
  14  chr14_93713702     AOna    T    C        1      2        2 
  14  chr14_93713702     ASom    T    C        0      0        2 
  14  chr14_93713702     HCab    T    C        0      0        2 
  14  chr14_93713702     HPrz    T    C        0      0        2 
  14  chr14_93713702     ZBoe    T    C        0      0        2 
  14  chr14_93713702     ZGre    T    C        0      0        2 
  14  chr14_93713702     ZHar    T    C        0      0        2 
  14  chr14_93713702   Sample    T    C        0      0        2 
  14  chr14_93719509     AAsi    T    C        0      0        2 
  14  chr14_93719509     AKia    T    C        0      0        2 
  14  chr14_93719509     AOna    T    C        0      0        2 
  14  chr14_93719509     ASom    T    C        0      0        2 
  14  chr14_93719509     HCab    T    C        0      0        2 
  14  chr14_93719509     HPrz    T    C        0      0        2 
  14  chr14_93719509     ZBoe    T    C        0      0        2 
  14  chr14_93719509     ZGre    T    C      0.5      1        2 
  14  chr14_93719509     ZHar    T    C        0      0        2 
  14  chr14_93719509   Sample    T    C        0      0        2 
  14  chr14_93723784     AAsi    C    T        0      0        2 
  14  chr14_93723784     AKia    C    T        0      0        2 
  14  chr14_93723784     AOna    C    T        0      0        2 
  14  chr14_93723784     ASom    C    T        0      0        2 
  14  chr14_93723784     HCab    C    T        0      0        2 
  14  chr14_93723784     HPrz    C    T        0      0        2 
  14  chr14_93723784     ZBoe    C    T      0.5      1        2 
  14  chr14_93723784     ZGre    C    T        0      0        2 
  14  chr14_93723784     ZHar    C    T        0      0        2 
  14  chr14_93723784   Sample    C    T        0      0        2 
  14  chr14_93729426     AAsi    C    G        0      0        2 
  14  chr14_93729426     AKia    C    G        0      0        2 
  14  chr14_93729426     AOna    C    G        0      0        2 
  14  chr14_93729426     ASom    C    G        0      0        2 
  14  chr14_93729426     HCab    C    G        1      2        2 
  14  chr14_93729426     HPrz    C    G        1      2        2 
  14  chr14_93729426     ZBoe    C    G        0      0        2 
  14  chr14_93729426     ZGre    C    G        0      0        2 
  14  chr14_93729426     ZHar    C    G        0      0        2 
  14  chr14_93729426   Sample    C    G        0      0        2 
  14  chr14_93732331     AAsi    A    G        1      2        2 
  14  chr14_93732331     AKia    A    G        0      0        2 
  14  chr14_93732331     AOna    A    G        0      0        2 
  14  chr14_93732331     ASom    A    G        1      2        2 
  14  chr14_93732331     HCab    A    G        0      0        2 
  14  chr14_93732331     HPrz    A    G        0      0        2 
  14  chr14_93732331     ZBoe    A    G        0      0        2 
  14  chr14_93732331     ZGre    A    G        0      0        2 
  14  chr14_93732331     ZHar    A    G        0      0        2 
  14  chr14_93732331   Sample    A    G        1      2        2 
  14  chr14_93734481     AAsi    G    A        0      0        2 
  14  chr14_93734481     AKia    G    A        0      0        2 
  14  chr14_93734481     AOna    G    A        0      0        2 
  14  chr14_93734481     ASom    G    A        0      0        2 
  14  chr14_93734481     HCab    G    A        0      0        2 
  14  chr14_93734481     HPrz    G    A        0      0        2 
  14  chr14_93734481     ZBoe    G    A        0      0        2 
  14  chr14_93734481     ZGre    G    A        0      0        2 
  14  chr14_93734481     ZHar    G    A        1      2        2 
  14  chr14_93734481   Sample    G    A        0      0        2 
  14  chr14_93734576     AAsi    G    C        1      2        2 
  14  chr14_93734576     AKia    G    C        0      0        2 
  14  chr14_93734576     AOna    G    C        0      0        2 
  14  chr14_93734576     ASom    G    C        0      0        2 
  14  chr14_93734576     HCab    G    C        0      0        2 
  14  chr14_93734576     HPrz    G    C        0      0        2 
  14  chr14_93734576     ZBoe    G    C        0      0        2 
  14  chr14_93734576     ZGre    G    C        0      0        2 
  14  chr14_93734576     ZHar    G    C        0      0        2 
  14  chr14_93734576   Sample    G    C        0      0        2 
  14  chr14_93737117     AAsi    C    A        0      0        2 
  14  chr14_93737117     AKia    C    A        0      0        2 
  14  chr14_93737117     AOna    C    A        0      0        2 
  14  chr14_93737117     ASom    C    A        0      0        2 
  14  chr14_93737117     HCab    C    A        1      2        2 
  14  chr14_93737117     HPrz    C    A        1      2        2 
  14  chr14_93737117     ZBoe    C    A        0      0        2 
  14  chr14_93737117     ZGre    C    A        0      0        2 
  14  chr14_93737117     ZHar    C    A        0      0        2 
  14  chr14_93737117   Sample    C    A        0      0        2 
  14  chr14_93738650     AAsi    T    C        1      2        2 
  14  chr14_93738650     AKia    T    C        0      0        2 
  14  chr14_93738650     AOna    T    C        0      0        2 
  14  chr14_93738650     ASom    T    C        1      2        2 
  14  chr14_93738650     HCab    T    C        0      0        2 
  14  chr14_93738650     HPrz    T    C        0      0        2 
  14  chr14_93738650     ZBoe    T    C        0      0        2 
  14  chr14_93738650     ZGre    T    C        0      0        2 
  14  chr14_93738650     ZHar    T    C        0      0        2 
  14  chr14_93738650   Sample    T    C        1      2        2 
  14  chr14_93742285     AAsi    A    G        0      0        2 
  14  chr14_93742285     AKia    A    G        0      0        2 
  14  chr14_93742285     AOna    A    G        0      0        2 
  14  chr14_93742285     ASom    A    G        0      0        2 
  14  chr14_93742285     HCab    A    G        0      0        2 
  14  chr14_93742285     HPrz    A    G        0      0        2 
  14  chr14_93742285     ZBoe    A    G        0      0        2 
  14  chr14_93742285     ZGre    A    G        0      0        2 
  14  chr14_93742285     ZHar    A    G        1      2        2 
  14  chr14_93742285   Sample    A    G        0      0        2 
  14  chr14_93745209     AAsi    T    C        0      0        2 
  14  chr14_93745209     AKia    T    C        1      2        2 
  14  chr14_93745209     AOna    T    C        1      2        2 
  14  chr14_93745209     ASom    T    C        0      0        2 
  14  chr14_93745209     HCab    T    C        0      0        2 
  14  chr14_93745209     HPrz    T    C        0      0        2 
  14  chr14_93745209     ZBoe    T    C        0      0        2 
  14  chr14_93745209     ZGre    T    C        0      0        2 
  14  chr14_93745209     ZHar    T    C        0      0        2 
  14  chr14_93745209   Sample    T    C        0      0        2 
  14  chr14_93746053     AAsi    C    A        0      0        2 
  14  chr14_93746053     AKia    C    A        0      0        2 
  14  chr14_93746053     AOna    C    A        0      0        2 
  14  chr14_93746053     ASom    C    A        0      0        2 
  14  chr14_93746053     HCab    C    A        0      0        2 
  14  chr14_93746053     HPrz    C    A        0      0        2 
  14  chr14_93746053     ZBoe    C    A      0.5      1        2 
  14  chr14_93746053     ZGre    C    A        0      0        2 
  14  chr14_93746053     ZHar    C    A        0      0        2 
  14  chr14_93746053   Sample    C    A        0      0        2 
  14  chr14_93748631     AAsi    T    C        1      2        2 
  14  chr14_93748631     AKia    T    C        0      0        2 
  14  chr14_93748631     AOna    T    C        0      0        2 
  14  chr14_93748631     ASom    T    C        0      0        2 
  14  chr14_93748631     HCab    T    C        0      0        2 
  14  chr14_93748631     HPrz    T    C        0      0        2 
  14  chr14_93748631     ZBoe    T    C        0      0        2 
  14  chr14_93748631     ZGre    T    C        0      0        2 
  14  chr14_93748631     ZHar    T    C        0      0        2 
  14  chr14_93748631   Sample    T    C        0      0        2 
  14  chr14_93756920     AAsi    C    T        0      0        2 
  14  chr14_93756920     AKia    C    T        0      0        2 
  14  chr14_93756920     AOna    C    T        0      0        2 
  14  chr14_93756920     ASom    C    T        0      0        2 
  14  chr14_93756920     HCab    C    T        0      0        2 
  14  chr14_93756920     HPrz    C    T        0      0        2 
  14  chr14_93756920     ZBoe    C    T        1      2        2 
  14  chr14_93756920     ZGre    C    T        0      0        2 
  14  chr14_93756920     ZHar    C    T        0      0        2 
  14  chr14_93756920   Sample    C    T        0      0        2 
  14  chr14_93775382     AAsi    C    G        0      0        2 
  14  chr14_93775382     AKia    C    G        0      0        2 
  14  chr14_93775382     AOna    C    G        0      0        2 
  14  chr14_93775382     ASom    C    G        0      0        2 
  14  chr14_93775382     HCab    C    G        1      2        2 
  14  chr14_93775382     HPrz    C    G        1      2        2 
  14  chr14_93775382     ZBoe    C    G        0      0        2 
  14  chr14_93775382     ZGre    C    G        0      0        2 
  14  chr14_93775382     ZHar    C    G        0      0        2 
  14  chr14_93775382   Sample    C    G        0      0        2 
  14  chr14_93794836     AAsi    T    C        0      0        2 
  14  chr14_93794836     AKia    T    C        0      0        2 
  14  chr14_93794836     AOna    T    C        0      0        2 
  14  chr14_93794836     ASom    T    C        0      0        2 
  14  chr14_93794836     HCab    T    C        1      2        2 
  14  chr14_93794836     HPrz    T    C        1      2        2 
  14  chr14_93794836     ZBoe    T    C        0      0        2 
  14  chr14_93794836     ZGre    T    C        0      0        2 
  14  chr14_93794836     ZHar    T    C        0      0        2 
  14  chr14_93794836   Sample    T    C        0      0        2 
  14  chr14_93802470     AAsi    A    G        0      0        2 
  14  chr14_93802470     AKia    A    G        0      0        2 
  14  chr14_93802470     AOna    A    G        0      0        2 
  14  chr14_93802470     ASom    A    G        1      2        2 
  14  chr14_93802470     HCab    A    G        0      0        2 
  14  chr14_93802470     HPrz    A    G        0      0        2 
  14  chr14_93802470     ZBoe    A    G        0      0        2 
  14  chr14_93802470     ZGre    A    G        0      0        2 
  14  chr14_93802470     ZHar    A    G        0      0        2 
  14  chr14_93802470   Sample    A    G        0      0        2 
  14  chr14_93813274     AAsi    T    G        0      0        2 
  14  chr14_93813274     AKia    T    G        0      0        2 
  14  chr14_93813274     AOna    T    G        0      0        2 
  14  chr14_93813274     ASom    T    G        0      0        2 
  14  chr14_93813274     HCab    T    G        0      0        2 
  14  chr14_93813274     HPrz    T    G        0      0        2 
  14  chr14_93813274     ZBoe    T    G        0      0        2 
  14  chr14_93813274     ZGre    T    G      0.5      1        2 
  14  chr14_93813274     ZHar    T    G        0      0        2 
  14  chr14_93813274   Sample    T    G        0      0        2 
  14  chr14_93823089     AAsi    G    A        0      0        2 
  14  chr14_93823089     AKia    G    A        0      0        2 
  14  chr14_93823089     AOna    G    A        0      0        2 
  14  chr14_93823089     ASom    G    A        0      0        2 
  14  chr14_93823089     HCab    G    A        1      2        2 
  14  chr14_93823089     HPrz    G    A        1      2        2 
  14  chr14_93823089     ZBoe    G    A        0      0        2 
  14  chr14_93823089     ZGre    G    A        0      0        2 
  14  chr14_93823089     ZHar    G    A        0      0        2 
  14  chr14_93823089   Sample    G    A        0      0        2 
  14  chr14_93828005     AAsi    A    G        0      0        2 
  14  chr14_93828005     AKia    A    G        0      0        2 
  14  chr14_93828005     AOna    A    G        0      0        2 
  14  chr14_93828005     ASom    A    G        0      0        2 
  14  chr14_93828005     HCab    A    G        0      0        2 
  14  chr14_93828005     HPrz    A    G        0      0        2 
  14  chr14_93828005     ZBoe    A    G        0      0        2 
  14  chr14_93828005     ZGre    A    G        0      0        2 
  14  chr14_93828005     ZHar    A    G        1      2        2 
  14  chr14_93828005   Sample    A    G        0      0        2 
  14  chr14_93829769     AAsi    C    T        0      0        2 
  14  chr14_93829769     AKia    C    T        0      0        2 
  14  chr14_93829769     AOna    C    T        0      0        2 
  14  chr14_93829769     ASom    C    T        0      0        2 
  14  chr14_93829769     HCab    C    T        1      2        2 
  14  chr14_93829769     HPrz    C    T        1      2        2 
  14  chr14_93829769     ZBoe    C    T        0      0        2 
  14  chr14_93829769     ZGre    C    T        0      0        2 
  14  chr14_93829769     ZHar    C    T        0      0        2 
  14  chr14_93829769   Sample    C    T        0      0        2 
  14  chr14_93830512     AAsi    A    T        0      0        2 
  14  chr14_93830512     AKia    A    T        0      0        2 
  14  chr14_93830512     AOna    A    T        0      0        2 
  14  chr14_93830512     ASom    A    T        0      0        2 
  14  chr14_93830512     HCab    A    T        0      0        2 
  14  chr14_93830512     HPrz    A    T        0      0        2 
  14  chr14_93830512     ZBoe    A    T        0      0        2 
  14  chr14_93830512     ZGre    A    T        1      2        2 
  14  chr14_93830512     ZHar    A    T        0      0        2 
  14  chr14_93830512   Sample    A    T        0      0        2 
  14  chr14_93834308     AAsi    T    C        0      0        2 
  14  chr14_93834308     AKia    T    C        0      0        2 
  14  chr14_93834308     AOna    T    C        1      2        2 
  14  chr14_93834308     ASom    T    C        0      0        2 
  14  chr14_93834308     HCab    T    C        0      0        2 
  14  chr14_93834308     HPrz    T    C        0      0        2 
  14  chr14_93834308     ZBoe    T    C        0      0        2 
  14  chr14_93834308     ZGre    T    C        0      0        2 
  14  chr14_93834308     ZHar    T    C        0      0        2 
  14  chr14_93834308   Sample    T    C        0      0        2 
  14  chr14_93841579     AAsi    A    G        1      2        2 
  14  chr14_93841579     AKia    A    G        0      0        2 
  14  chr14_93841579     AOna    A    G        0      0        2 
  14  chr14_93841579     ASom    A    G        1      2        2 
  14  chr14_93841579     HCab    A    G        0      0        2 
  14  chr14_93841579     HPrz    A    G        0      0        2 
  14  chr14_93841579     ZBoe    A    G        0      0        2 
  14  chr14_93841579     ZGre    A    G        0      0        2 
  14  chr14_93841579     ZHar    A    G        0      0        2 
  14  chr14_93841579   Sample    A    G        1      2        2 
  14  chr14_93849788     AAsi    T    C        0      0        2 
  14  chr14_93849788     AKia    T    C        0      0        2 
  14  chr14_93849788     AOna    T    C        1      2        2 
  14  chr14_93849788     ASom    T    C        0      0        2 
  14  chr14_93849788     HCab    T    C        0      0        2 
  14  chr14_93849788     HPrz    T    C        0      0        2 
  14  chr14_93849788     ZBoe    T    C        0      0        2 
  14  chr14_93849788     ZGre    T    C        0      0        2 
  14  chr14_93849788     ZHar    T    C        0      0        2 
  14  chr14_93849788   Sample    T    C        0      0        2 
  14  chr14_93852935     AAsi    A    G        0      0        2 
  14  chr14_93852935     AKia    A    G        0      0        2 
  14  chr14_93852935     AOna    A    G        0      0        2 
  14  chr14_93852935     ASom    A    G        0      0        2 
  14  chr14_93852935     HCab    A    G        0      0        2 
  14  chr14_93852935     HPrz    A    G      0.5      1        2 
  14  chr14_93852935     ZBoe    A    G        0      0        2 
  14  chr14_93852935     ZGre    A    G        0      0        2 
  14  chr14_93852935     ZHar    A    G        0      0        2 
  14  chr14_93852935   Sample    A    G        0      0        2 
  14  chr14_93863433     AAsi    T    C        0      0        2 
  14  chr14_93863433     AKia    T    C        0      0        2 
  14  chr14_93863433     AOna    T    C        0      0        2 
  14  chr14_93863433     ASom    T    C        0      0        2 
  14  chr14_93863433     HCab    T    C        0      0        2 
  14  chr14_93863433     HPrz    T    C        0      0        2 
  14  chr14_93863433     ZBoe    T    C        0      0        2 
  14  chr14_93863433     ZGre    T    C        0      0        2 
  14  chr14_93863433     ZHar    T    C        1      2        2 
  14  chr14_93863433   Sample    T    C        0      0        2 
  14  chr14_93865767     AAsi    A    G        0      0        2 
  14  chr14_93865767     AKia    A    G        0      0        2 
  14  chr14_93865767     AOna    A    G        0      0        2 
  14  chr14_93865767     ASom    A    G        0      0        2 
  14  chr14_93865767     HCab    A    G        0      0        2 
  14  chr14_93865767     HPrz    A    G        0      0        2 
  14  chr14_93865767     ZBoe    A    G        0      0        2 
  14  chr14_93865767     ZGre    A    G        1      2        2 
  14  chr14_93865767     ZHar    A    G        0      0        2 
  14  chr14_93865767   Sample    A    G        0      0        2 
  14  chr14_93867561     AAsi    A    G        0      0        2 
  14  chr14_93867561     AKia    A    G        0      0        2 
  14  chr14_93867561     AOna    A    G        0      0        2 
  14  chr14_93867561     ASom    A    G        0      0        2 
  14  chr14_93867561     HCab    A    G        0      0        2 
  14  chr14_93867561     HPrz    A    G        0      0        2 
  14  chr14_93867561     ZBoe    A    G        0      0        2 
  14  chr14_93867561     ZGre    A    G        1      2        2 
  14  chr14_93867561     ZHar    A    G        0      0        2 
  14  chr14_93867561   Sample    A    G        0      0        2 
  14  chr14_93875358     AAsi    C    A        0      0        2 
  14  chr14_93875358     AKia    C    A        0      0        2 
  14  chr14_93875358     AOna    C    A        0      0        2 
  14  chr14_93875358     ASom    C    A        0      0        2 
  14  chr14_93875358     HCab    C    A        0      0        2 
  14  chr14_93875358     HPrz    C    A        0      0        2 
  14  chr14_93875358     ZBoe    C    A      0.5      1        2 
  14  chr14_93875358     ZGre    C    A        0      0        2 
  14  chr14_93875358     ZHar    C    A        0      0        2 
  14  chr14_93875358   Sample    C    A        0      0        2 
  14  chr14_93888735     AAsi    A    C        0      0        2 
  14  chr14_93888735     AKia    A    C        0      0        2 
  14  chr14_93888735     AOna    A    C        0      0        2 
  14  chr14_93888735     ASom    A    C        0      0        2 
  14  chr14_93888735     HCab    A    C        0      0        2 
  14  chr14_93888735     HPrz    A    C        0      0        2 
  14  chr14_93888735     ZBoe    A    C        0      0        2 
  14  chr14_93888735     ZGre    A    C        0      0        2 
  14  chr14_93888735     ZHar    A    C      0.5      1        2 
  14  chr14_93888735   Sample    A    C        0      0        2 
  14  chr14_93890564     AAsi    C    T        0      0        2 
  14  chr14_93890564     AKia    C    T        0      0        2 
  14  chr14_93890564     AOna    C    T        0      0        2 
  14  chr14_93890564     ASom    C    T        0      0        2 
  14  chr14_93890564     HCab    C    T        0      0        2 
  14  chr14_93890564     HPrz    C    T      0.5      1        2 
  14  chr14_93890564     ZBoe    C    T        0      0        2 
  14  chr14_93890564     ZGre    C    T        0      0        2 
  14  chr14_93890564     ZHar    C    T        0      0        2 
  14  chr14_93890564   Sample    C    T        0      0        2 
  14  chr14_93895120     AAsi    G    A        0      0        2 
  14  chr14_93895120     AKia    G    A        0      0        2 
  14  chr14_93895120     AOna    G    A        0      0        2 
  14  chr14_93895120     ASom    G    A        0      0        2 
  14  chr14_93895120     HCab    G    A        0      0        2 
  14  chr14_93895120     HPrz    G    A        0      0        2 
  14  chr14_93895120     ZBoe    G    A        1      2        2 
  14  chr14_93895120     ZGre    G    A        1      2        2 
  14  chr14_93895120     ZHar    G    A        1      2        2 
  14  chr14_93895120   Sample    G    A        0      0        2 
  14  chr14_93897409     AAsi    C    T        0      0        2 
  14  chr14_93897409     AKia    C    T        0      0        2 
  14  chr14_93897409     AOna    C    T        0      0        2 
  14  chr14_93897409     ASom    C    T        0      0        2 
  14  chr14_93897409     HCab    C    T        0      0        2 
  14  chr14_93897409     HPrz    C    T        0      0        2 
  14  chr14_93897409     ZBoe    C    T        0      0        2 
  14  chr14_93897409     ZGre    C    T        0      0        2 
  14  chr14_93897409     ZHar    C    T      0.5      1        2 
  14  chr14_93897409   Sample    C    T        0      0        2 
  14  chr14_93902318     AAsi    G    A        0      0        2 
  14  chr14_93902318     AKia    G    A        0      0        2 
  14  chr14_93902318     AOna    G    A        0      0        2 
  14  chr14_93902318     ASom    G    A        0      0        2 
  14  chr14_93902318     HCab    G    A        0      0        2 
  14  chr14_93902318     HPrz    G    A        0      0        2 
  14  chr14_93902318     ZBoe    G    A      0.5      1        2 
  14  chr14_93902318     ZGre    G    A        0      0        2 
  14  chr14_93902318     ZHar    G    A        0      0        2 
  14  chr14_93902318   Sample    G    A        0      0        2 
  15    chr15_250021     AAsi    A    C        0      0        2 
  15    chr15_250021     AKia    A    C        0      0        2 
  15    chr15_250021     AOna    A    C        0      0        2 
  15    chr15_250021     ASom    A    C        0      0        2 
  15    chr15_250021     HCab    A    C      0.5      1        2 
  15    chr15_250021     HPrz    A    C        0      0        2 
  15    chr15_250021     ZBoe    A    C        0      0        2 
  15    chr15_250021     ZGre    A    C        0      0        2 
  15    chr15_250021     ZHar    A    C        0      0        2 
  15    chr15_250021   Sample    A    C        0      0        2 
  15    chr15_257024     AAsi    T    C        0      0        2 
  15    chr15_257024     AKia    T    C        0      0        2 
  15    chr15_257024     AOna    T    C        0      0        2 
  15    chr15_257024     ASom    T    C        0      0        2 
  15    chr15_257024     HCab    T    C        0      0        2 
  15    chr15_257024     HPrz    T    C        0      0        2 
  15    chr15_257024     ZBoe    T    C        0      0        2 
  15    chr15_257024     ZGre    T    C        1      2        2 
  15    chr15_257024     ZHar    T    C        0      0        2 
  15    chr15_257024   Sample    T    C        0      0        2 
  15    chr15_261420     AAsi    T    G        0      0        2 
  15    chr15_261420     AKia    T    G        0      0        2 
  15    chr15_261420     AOna    T    G        0      0        2 
  15    chr15_261420     ASom    T    G        0      0        2 
  15    chr15_261420     HCab    T    G        1      2        2 
  15    chr15_261420     HPrz    T    G        1      2        2 
  15    chr15_261420     ZBoe    T    G        0      0        2 
  15    chr15_261420     ZGre    T    G        0      0        2 
  15    chr15_261420     ZHar    T    G        0      0        2 
  15    chr15_261420   Sample    T    G        0      0        2 
  15    chr15_267065     AAsi    C    G        0      0        2 
  15    chr15_267065     AKia    C    G        0      0        2 
  15    chr15_267065     AOna    C    G        0      0        2 
  15    chr15_267065     ASom    C    G        0      0        2 
  15    chr15_267065     HCab    C    G        0      0        2 
  15    chr15_267065     HPrz    C    G        0      0        2 
  15    chr15_267065     ZBoe    C    G        0      0        2 
  15    chr15_267065     ZGre    C    G        0      0        2 
  15    chr15_267065     ZHar    C    G        1      2        2 
  15    chr15_267065   Sample    C    G        0      0        2 
  15    chr15_267370     AAsi    T    C        0      0        2 
  15    chr15_267370     AKia    T    C        0      0        2 
  15    chr15_267370     AOna    T    C        0      0        2 
  15    chr15_267370     ASom    T    C        0      0        2 
  15    chr15_267370     HCab    T    C        0      0        2 
  15    chr15_267370     HPrz    T    C        0      0        2 
  15    chr15_267370     ZBoe    T    C        1      2        2 
  15    chr15_267370     ZGre    T    C        0      0        2 
  15    chr15_267370     ZHar    T    C        0      0        2 
  15    chr15_267370   Sample    T    C        0      0        2 
  15    chr15_269541     AAsi    T    C        0      0        2 
  15    chr15_269541     AKia    T    C        0      0        2 
  15    chr15_269541     AOna    T    C        0      0        2 
  15    chr15_269541     ASom    T    C        0      0        2 
  15    chr15_269541     HCab    T    C        0      0        2 
  15    chr15_269541     HPrz    T    C        0      0        2 
  15    chr15_269541     ZBoe    T    C        0      0        2 
  15    chr15_269541     ZGre    T    C      0.5      1        2 
  15    chr15_269541     ZHar    T    C        0      0        2 
  15    chr15_269541   Sample    T    C        0      0        2 
  15    chr15_273438     AAsi    A    G        0      0        2 
  15    chr15_273438     AKia    A    G        0      0        2 
  15    chr15_273438     AOna    A    G        0      0        2 
  15    chr15_273438     ASom    A    G        0      0        2 
  15    chr15_273438     HCab    A    G        0      0        2 
  15    chr15_273438     HPrz    A    G        0      0        2 
  15    chr15_273438     ZBoe    A    G        1      2        2 
  15    chr15_273438     ZGre    A    G        0      0        2 
  15    chr15_273438     ZHar    A    G        0      0        2 
  15    chr15_273438   Sample    A    G        0      0        2 
  15    chr15_274579     AAsi    C    T        0      0        2 
  15    chr15_274579     AKia    C    T        0      0        2 
  15    chr15_274579     AOna    C    T        0      0        2 
  15    chr15_274579     ASom    C    T        0      0        2 
  15    chr15_274579     HCab    C    T        1      2        2 
  15    chr15_274579     HPrz    C    T        1      2        2 
  15    chr15_274579     ZBoe    C    T        0      0        2 
  15    chr15_274579     ZGre    C    T        0      0        2 
  15    chr15_274579     ZHar    C    T        0      0        2 
  15    chr15_274579   Sample    C    T        0      0        2 
  15    chr15_279299     AAsi    G    T        0      0        2 
  15    chr15_279299     AKia    G    T        0      0        2 
  15    chr15_279299     AOna    G    T        0      0        2 
  15    chr15_279299     ASom    G    T        0      0        2 
  15    chr15_279299     HCab    G    T        0      0        2 
  15    chr15_279299     HPrz    G    T        0      0        2 
  15    chr15_279299     ZBoe    G    T        0      0        2 
  15    chr15_279299     ZGre    G    T        1      2        2 
  15    chr15_279299     ZHar    G    T        0      0        2 
  15    chr15_279299   Sample    G    T        0      0        2 
  15    chr15_279612     AAsi    G    C        0      0        2 
  15    chr15_279612     AKia    G    C        0      0        2 
  15    chr15_279612     AOna    G    C        0      0        2 
  15    chr15_279612     ASom    G    C        0      0        2 
  15    chr15_279612     HCab    G    C        0      0        2 
  15    chr15_279612     HPrz    G    C        0      0        2 
  15    chr15_279612     ZBoe    G    C        0      0        2 
  15    chr15_279612     ZGre    G    C      0.5      1        2 
  15    chr15_279612     ZHar    G    C        0      0        2 
  15    chr15_279612   Sample    G    C        0      0        2 
  15    chr15_284877     AAsi    C    T        0      0        2 
  15    chr15_284877     AKia    C    T        0      0        2 
  15    chr15_284877     AOna    C    T        0      0        2 
  15    chr15_284877     ASom    C    T        0      0        2 
  15    chr15_284877     HCab    C    T        1      2        2 
  15    chr15_284877     HPrz    C    T        1      2        2 
  15    chr15_284877     ZBoe    C    T        0      0        2 
  15    chr15_284877     ZGre    C    T        0      0        2 
  15    chr15_284877     ZHar    C    T        0      0        2 
  15    chr15_284877   Sample    C    T        0      0        2 
  15    chr15_314093     AAsi    A    G        0      0        2 
  15    chr15_314093     AKia    A    G        0      0        2 
  15    chr15_314093     AOna    A    G      0.5      1        2 
  15    chr15_314093     ASom    A    G        0      0        2 
  15    chr15_314093     HCab    A    G        0      0        2 
  15    chr15_314093     HPrz    A    G        0      0        2 
  15    chr15_314093     ZBoe    A    G        0      0        2 
  15    chr15_314093     ZGre    A    G        0      0        2 
  15    chr15_314093     ZHar    A    G        0      0        2 
  15    chr15_314093   Sample    A    G        0      0        2 
  15    chr15_315644     AAsi    C    G        0      0        2 
  15    chr15_315644     AKia    C    G        0      0        2 
  15    chr15_315644     AOna    C    G      0.5      1        2 
  15    chr15_315644     ASom    C    G        0      0        2 
  15    chr15_315644     HCab    C    G        0      0        2 
  15    chr15_315644     HPrz    C    G        0      0        2 
  15    chr15_315644     ZBoe    C    G        0      0        2 
  15    chr15_315644     ZGre    C    G        0      0        2 
  15    chr15_315644     ZHar    C    G        0      0        2 
  15    chr15_315644   Sample    C    G        0      0        2 
  15    chr15_315726     AAsi    G    T        0      0        2 
  15    chr15_315726     AKia    G    T        1      2        2 
  15    chr15_315726     AOna    G    T        1      2        2 
  15    chr15_315726     ASom    G    T        0      0        2 
  15    chr15_315726     HCab    G    T        0      0        2 
  15    chr15_315726     HPrz    G    T        0      0        2 
  15    chr15_315726     ZBoe    G    T        0      0        2 
  15    chr15_315726     ZGre    G    T        0      0        2 
  15    chr15_315726     ZHar    G    T        0      0        2 
  15    chr15_315726   Sample    G    T        0      0        2 
  15    chr15_322373     AAsi    A    G        0      0        2 
  15    chr15_322373     AKia    A    G        1      2        2 
  15    chr15_322373     AOna    A    G        1      2        2 
  15    chr15_322373     ASom    A    G        0      0        2 
  15    chr15_322373     HCab    A    G        0      0        2 
  15    chr15_322373     HPrz    A    G        0      0        2 
  15    chr15_322373     ZBoe    A    G        0      0        2 
  15    chr15_322373     ZGre    A    G        0      0        2 
  15    chr15_322373     ZHar    A    G        0      0        2 
  15    chr15_322373   Sample    A    G        0      0        2 
  15    chr15_335217     AAsi    T    C        0      0        2 
  15    chr15_335217     AKia    T    C        0      0        2 
  15    chr15_335217     AOna    T    C        0      0        2 
  15    chr15_335217     ASom    T    C        0      0        2 
  15    chr15_335217     HCab    T    C        0      0        2 
  15    chr15_335217     HPrz    T    C        0      0        2 
  15    chr15_335217     ZBoe    T    C        1      2        2 
  15    chr15_335217     ZGre    T    C        0      0        2 
  15    chr15_335217     ZHar    T    C        0      0        2 
  15    chr15_335217   Sample    T    C        0      0        2 
  15    chr15_350824     AAsi    G    A        0      0        2 
  15    chr15_350824     AKia    G    A        0      0        2 
  15    chr15_350824     AOna    G    A        0      0        2 
  15    chr15_350824     ASom    G    A        0      0        2 
  15    chr15_350824     HCab    G    A      0.5      1        2 
  15    chr15_350824     HPrz    G    A        0      0        2 
  15    chr15_350824     ZBoe    G    A        0      0        2 
  15    chr15_350824     ZGre    G    A        0      0        2 
  15    chr15_350824     ZHar    G    A        0      0        2 
  15    chr15_350824   Sample    G    A        0      0        2 
  15    chr15_375505     AAsi    G    A        0      0        2 
  15    chr15_375505     AKia    G    A        1      2        2 
  15    chr15_375505     AOna    G    A        1      2        2 
  15    chr15_375505     ASom    G    A        0      0        2 
  15    chr15_375505     HCab    G    A        0      0        2 
  15    chr15_375505     HPrz    G    A        0      0        2 
  15    chr15_375505     ZBoe    G    A        0      0        2 
  15    chr15_375505     ZGre    G    A        0      0        2 
  15    chr15_375505     ZHar    G    A        0      0        2 
  15    chr15_375505   Sample    G    A        0      0        2 
  15    chr15_390983     AAsi    G    A        0      0        2 
  15    chr15_390983     AKia    G    A        0      0        2 
  15    chr15_390983     AOna    G    A        0      0        2 
  15    chr15_390983     ASom    G    A        0      0        2 
  15    chr15_390983     HCab    G    A        0      0        2 
  15    chr15_390983     HPrz    G    A        0      0        2 
  15    chr15_390983     ZBoe    G    A      0.5      1        2 
  15    chr15_390983     ZGre    G    A        0      0        2 
  15    chr15_390983     ZHar    G    A        0      0        2 
  15    chr15_390983   Sample    G    A        0      0        2 
  15    chr15_399076     AAsi    G    A        0      0        2 
  15    chr15_399076     AKia    G    A        0      0        2 
  15    chr15_399076     AOna    G    A        0      0        2 
  15    chr15_399076     ASom    G    A        0      0        2 
  15    chr15_399076     HCab    G    A        0      0        2 
  15    chr15_399076     HPrz    G    A      0.5      1        2 
  15    chr15_399076     ZBoe    G    A        0      0        2 
  15    chr15_399076     ZGre    G    A        0      0        2 
  15    chr15_399076     ZHar    G    A        0      0        2 
  15    chr15_399076   Sample    G    A        0      0        2 
  15    chr15_408717     AAsi    G    C        1      2        2 
  15    chr15_408717     AKia    G    C        1      2        2 
  15    chr15_408717     AOna    G    C        1      2        2 
  15    chr15_408717     ASom    G    C        1      2        2 
  15    chr15_408717     HCab    G    C        0      0        2 
  15    chr15_408717     HPrz    G    C        0      0        2 
  15    chr15_408717     ZBoe    G    C        0      0        2 
  15    chr15_408717     ZGre    G    C        0      0        2 
  15    chr15_408717     ZHar    G    C        0      0        2 
  15    chr15_408717   Sample    G    C        1      2        2 
  15    chr15_417004     AAsi    A    G        0      0        2 
  15    chr15_417004     AKia    A    G        0      0        2 
  15    chr15_417004     AOna    A    G        0      0        2 
  15    chr15_417004     ASom    A    G        0      0        2 
  15    chr15_417004     HCab    A    G        0      0        2 
  15    chr15_417004     HPrz    A    G        0      0        2 
  15    chr15_417004     ZBoe    A    G        1      2        2 
  15    chr15_417004     ZGre    A    G        1      2        2 
  15    chr15_417004     ZHar    A    G        1      2        2 
  15    chr15_417004   Sample    A    G        0      0        2 
  15    chr15_437382     AAsi    C    A        1      2        2 
  15    chr15_437382     AKia    C    A        1      2        2 
  15    chr15_437382     AOna    C    A        1      2        2 
  15    chr15_437382     ASom    C    A        1      2        2 
  15    chr15_437382     HCab    C    A        0      0        2 
  15    chr15_437382     HPrz    C    A        0      0        2 
  15    chr15_437382     ZBoe    C    A        0      0        2 
  15    chr15_437382     ZGre    C    A        0      0        2 
  15    chr15_437382     ZHar    C    A        0      0        2 
  15    chr15_437382   Sample    C    A        1      2        2 
  15    chr15_453392     AAsi    A    G        0      0        2 
  15    chr15_453392     AKia    A    G        0      0        2 
  15    chr15_453392     AOna    A    G        0      0        2 
  15    chr15_453392     ASom    A    G        0      0        2 
  15    chr15_453392     HCab    A    G        1      2        2 
  15    chr15_453392     HPrz    A    G        1      2        2 
  15    chr15_453392     ZBoe    A    G        0      0        2 
  15    chr15_453392     ZGre    A    G        0      0        2 
  15    chr15_453392     ZHar    A    G        0      0        2 
  15    chr15_453392   Sample    A    G        0      0        2 
  15    chr15_455299     AAsi    A    G        0      0        2 
  15    chr15_455299     AKia    A    G        1      2        2 
  15    chr15_455299     AOna    A    G        0      0        2 
  15    chr15_455299     ASom    A    G        0      0        2 
  15    chr15_455299     HCab    A    G        0      0        2 
  15    chr15_455299     HPrz    A    G        0      0        2 
  15    chr15_455299     ZBoe    A    G        0      0        2 
  15    chr15_455299     ZGre    A    G        0      0        2 
  15    chr15_455299     ZHar    A    G        1      2        2 
  15    chr15_455299   Sample    A    G        0      0        2 
  15    chr15_457250     AAsi    T    C        0      0        2 
  15    chr15_457250     AKia    T    C        1      2        2 
  15    chr15_457250     AOna    T    C        0      0        2 
  15    chr15_457250     ASom    T    C        0      0        2 
  15    chr15_457250     HCab    T    C        0      0        2 
  15    chr15_457250     HPrz    T    C        0      0        2 
  15    chr15_457250     ZBoe    T    C        0      0        2 
  15    chr15_457250     ZGre    T    C        0      0        2 
  15    chr15_457250     ZHar    T    C        0      0        2 
  15    chr15_457250   Sample    T    C        0      0        2 
  15    chr15_459649     AAsi    G    C        1      2        2 
  15    chr15_459649     AKia    G    C        0      0        2 
  15    chr15_459649     AOna    G    C        0      0        2 
  15    chr15_459649     ASom    G    C        0      0        2 
  15    chr15_459649     HCab    G    C        0      0        2 
  15    chr15_459649     HPrz    G    C        0      0        2 
  15    chr15_459649     ZBoe    G    C        0      0        2 
  15    chr15_459649     ZGre    G    C        0      0        2 
  15    chr15_459649     ZHar    G    C        0      0        2 
  15    chr15_459649   Sample    G    C        0      0        2 
  15    chr15_461363     AAsi    T    C        0      0        2 
  15    chr15_461363     AKia    T    C        0      0        2 
  15    chr15_461363     AOna    T    C        0      0        2 
  15    chr15_461363     ASom    T    C        0      0        2 
  15    chr15_461363     HCab    T    C      0.5      1        2 
  15    chr15_461363     HPrz    T    C        0      0        2 
  15    chr15_461363     ZBoe    T    C        0      0        2 
  15    chr15_461363     ZGre    T    C        0      0        2 
  15    chr15_461363     ZHar    T    C        0      0        2 
  15    chr15_461363   Sample    T    C        0      0        2 
  15    chr15_464957     AAsi    G    C        0      0        2 
  15    chr15_464957     AKia    G    C        0      0        2 
  15    chr15_464957     AOna    G    C        0      0        2 
  15    chr15_464957     ASom    G    C        0      0        2 
  15    chr15_464957     HCab    G    C        0      0        2 
  15    chr15_464957     HPrz    G    C        0      0        2 
  15    chr15_464957     ZBoe    G    C        1      2        2 
  15    chr15_464957     ZGre    G    C        1      2        2 
  15    chr15_464957     ZHar    G    C        1      2        2 
  15    chr15_464957   Sample    G    C        0      0        2 
  15    chr15_467456     AAsi    T    G        0      0        2 
  15    chr15_467456     AKia    T    G        0      0        2 
  15    chr15_467456     AOna    T    G        1      2        2 
  15    chr15_467456     ASom    T    G        0      0        2 
  15    chr15_467456     HCab    T    G        0      0        2 
  15    chr15_467456     HPrz    T    G        0      0        2 
  15    chr15_467456     ZBoe    T    G        0      0        2 
  15    chr15_467456     ZGre    T    G        0      0        2 
  15    chr15_467456     ZHar    T    G        0      0        2 
  15    chr15_467456   Sample    T    G        0      0        2 
  15    chr15_471256     AAsi    C    T        0      0        2 
  15    chr15_471256     AKia    C    T        0      0        2 
  15    chr15_471256     AOna    C    T        0      0        2 
  15    chr15_471256     ASom    C    T        0      0        2 
  15    chr15_471256     HCab    C    T        1      2        2 
  15    chr15_471256     HPrz    C    T        1      2        2 
  15    chr15_471256     ZBoe    C    T        0      0        2 
  15    chr15_471256     ZGre    C    T        0      0        2 
  15    chr15_471256     ZHar    C    T        0      0        2 
  15    chr15_471256   Sample    C    T        0      0        2 
  15    chr15_472412     AAsi    G    A        0      0        2 
  15    chr15_472412     AKia    G    A        0      0        2 
  15    chr15_472412     AOna    G    A        0      0        2 
  15    chr15_472412     ASom    G    A        0      0        2 
  15    chr15_472412     HCab    G    A        1      2        2 
  15    chr15_472412     HPrz    G    A      0.5      1        2 
  15    chr15_472412     ZBoe    G    A        0      0        2 
  15    chr15_472412     ZGre    G    A        0      0        2 
  15    chr15_472412     ZHar    G    A        0      0        2 
  15    chr15_472412   Sample    G    A        0      0        2 
  15    chr15_478894     AAsi    A    G        0      0        2 
  15    chr15_478894     AKia    A    G        0      0        2 
  15    chr15_478894     AOna    A    G        0      0        2 
  15    chr15_478894     ASom    A    G        0      0        2 
  15    chr15_478894     HCab    A    G        0      0        2 
  15    chr15_478894     HPrz    A    G        0      0        2 
  15    chr15_478894     ZBoe    A    G        0      0        2 
  15    chr15_478894     ZGre    A    G        0      0        2 
  15    chr15_478894     ZHar    A    G        1      2        2 
  15    chr15_478894   Sample    A    G        0      0        2 
  15    chr15_482034     AAsi    G    A        0      0        2 
  15    chr15_482034     AKia    G    A        0      0        2 
  15    chr15_482034     AOna    G    A        0      0        2 
  15    chr15_482034     ASom    G    A        0      0        2 
  15    chr15_482034     HCab    G    A        1      2        2 
  15    chr15_482034     HPrz    G    A        1      2        2 
  15    chr15_482034     ZBoe    G    A        0      0        2 
  15    chr15_482034     ZGre    G    A        0      0        2 
  15    chr15_482034     ZHar    G    A        0      0        2 
  15    chr15_482034   Sample    G    A        0      0        2 
  15    chr15_482713     AAsi    A    G        0      0        2 
  15    chr15_482713     AKia    A    G        0      0        2 
  15    chr15_482713     AOna    A    G        0      0        2 
  15    chr15_482713     ASom    A    G        0      0        2 
  15    chr15_482713     HCab    A    G        0      0        2 
  15    chr15_482713     HPrz    A    G        0      0        2 
  15    chr15_482713     ZBoe    A    G        0      0        2 
  15    chr15_482713     ZGre    A    G        0      0        2 
  15    chr15_482713     ZHar    A    G        1      2        2 
  15    chr15_482713   Sample    A    G        0      0        2 
  15    chr15_489297     AAsi    A    G        0      0        2 
  15    chr15_489297     AKia    A    G        0      0        2 
  15    chr15_489297     AOna    A    G        0      0        2 
  15    chr15_489297     ASom    A    G        0      0        2 
  15    chr15_489297     HCab    A    G        1      2        2 
  15    chr15_489297     HPrz    A    G        1      2        2 
  15    chr15_489297     ZBoe    A    G        0      0        2 
  15    chr15_489297     ZGre    A    G        0      0        2 
  15    chr15_489297     ZHar    A    G        0      0        2 
  15    chr15_489297   Sample    A    G        0      0        2 
  15    chr15_490138     AAsi    G    T        0      0        2 
  15    chr15_490138     AKia    G    T        1      2        2 
  15    chr15_490138     AOna    G    T        0      0        2 
  15    chr15_490138     ASom    G    T        0      0        2 
  15    chr15_490138     HCab    G    T        0      0        2 
  15    chr15_490138     HPrz    G    T        0      0        2 
  15    chr15_490138     ZBoe    G    T        0      0        2 
  15    chr15_490138     ZGre    G    T        0      0        2 
  15    chr15_490138     ZHar    G    T        0      0        2 
  15    chr15_490138   Sample    G    T        0      0        2 
  15    chr15_493388     AAsi    C    G        0      0        2 
  15    chr15_493388     AKia    C    G        0      0        2 
  15    chr15_493388     AOna    C    G        0      0        2 
  15    chr15_493388     ASom    C    G        0      0        2 
  15    chr15_493388     HCab    C    G      0.5      1        2 
  15    chr15_493388     HPrz    C    G      0.5      1        2 
  15    chr15_493388     ZBoe    C    G        0      0        2 
  15    chr15_493388     ZGre    C    G        0      0        2 
  15    chr15_493388     ZHar    C    G        0      0        2 
  15    chr15_493388   Sample    C    G        0      0        2 
  15    chr15_499656     AAsi    C    G        0      0        2 
  15    chr15_499656     AKia    C    G        0      0        2 
  15    chr15_499656     AOna    C    G        0      0        2 
  15    chr15_499656     ASom    C    G        0      0        2 
  15    chr15_499656     HCab    C    G        0      0        2 
  15    chr15_499656     HPrz    C    G        0      0        2 
  15    chr15_499656     ZBoe    C    G      0.5      1        2 
  15    chr15_499656     ZGre    C    G        0      0        2 
  15    chr15_499656     ZHar    C    G        0      0        2 
  15    chr15_499656   Sample    C    G        0      0        2 
  15    chr15_503140     AAsi    A    G        0      0        2 
  15    chr15_503140     AKia    A    G        0      0        2 
  15    chr15_503140     AOna    A    G        0      0        2 
  15    chr15_503140     ASom    A    G        0      0        2 
  15    chr15_503140     HCab    A    G        1      2        2 
  15    chr15_503140     HPrz    A    G      0.5      1        2 
  15    chr15_503140     ZBoe    A    G        0      0        2 
  15    chr15_503140     ZGre    A    G        0      0        2 
  15    chr15_503140     ZHar    A    G        0      0        2 
  15    chr15_503140   Sample    A    G        0      0        2 
  15    chr15_511913     AAsi    C    T        0      0        2 
  15    chr15_511913     AKia    C    T        0      0        2 
  15    chr15_511913     AOna    C    T        1      2        2 
  15    chr15_511913     ASom    C    T        0      0        2 
  15    chr15_511913     HCab    C    T        0      0        2 
  15    chr15_511913     HPrz    C    T        0      0        2 
  15    chr15_511913     ZBoe    C    T        0      0        2 
  15    chr15_511913     ZGre    C    T        0      0        2 
  15    chr15_511913     ZHar    C    T        0      0        2 
  15    chr15_511913   Sample    C    T        0      0        2 
  15    chr15_515258     AAsi    C    T        0      0        2 
  15    chr15_515258     AKia    C    T        0      0        2 
  15    chr15_515258     AOna    C    T        0      0        2 
  15    chr15_515258     ASom    C    T        0      0        2 
  15    chr15_515258     HCab    C    T      0.5      1        2 
  15    chr15_515258     HPrz    C    T        1      2        2 
  15    chr15_515258     ZBoe    C    T        0      0        2 
  15    chr15_515258     ZGre    C    T        0      0        2 
  15    chr15_515258     ZHar    C    T        0      0        2 
  15    chr15_515258   Sample    C    T        0      0        2 
  15    chr15_515972     AAsi    G    A        0      0        2 
  15    chr15_515972     AKia    G    A        0      0        2 
  15    chr15_515972     AOna    G    A        0      0        2 
  15    chr15_515972     ASom    G    A        0      0        2 
  15    chr15_515972     HCab    G    A      0.5      1        2 
  15    chr15_515972     HPrz    G    A        1      2        2 
  15    chr15_515972     ZBoe    G    A        0      0        2 
  15    chr15_515972     ZGre    G    A        0      0        2 
  15    chr15_515972     ZHar    G    A        0      0        2 
  15    chr15_515972   Sample    G    A        0      0        2 
  15    chr15_517405     AAsi    C    T        0      0        2 
  15    chr15_517405     AKia    C    T        0      0        2 
  15    chr15_517405     AOna    C    T        0      0        2 
  15    chr15_517405     ASom    C    T        0      0        2 
  15    chr15_517405     HCab    C    T        1      2        2 
  15    chr15_517405     HPrz    C    T        1      2        2 
  15    chr15_517405     ZBoe    C    T        0      0        2 
  15    chr15_517405     ZGre    C    T        0      0        2 
  15    chr15_517405     ZHar    C    T        0      0        2 
  15    chr15_517405   Sample    C    T        0      0        2 
  15    chr15_518550     AAsi    A    G        0      0        2 
  15    chr15_518550     AKia    A    G        0      0        2 
  15    chr15_518550     AOna    A    G        0      0        2 
  15    chr15_518550     ASom    A    G        0      0        2 
  15    chr15_518550     HCab    A    G        0      0        2 
  15    chr15_518550     HPrz    A    G        0      0        2 
  15    chr15_518550     ZBoe    A    G        1      2        2 
  15    chr15_518550     ZGre    A    G        1      2        2 
  15    chr15_518550     ZHar    A    G        1      2        2 
  15    chr15_518550   Sample    A    G        0      0        2 
  15    chr15_523002     AAsi    T    G        0      0        2 
  15    chr15_523002     AKia    T    G        0      0        2 
  15    chr15_523002     AOna    T    G        0      0        2 
  15    chr15_523002     ASom    T    G        0      0        2 
  15    chr15_523002     HCab    T    G        1      2        2 
  15    chr15_523002     HPrz    T    G        1      2        2 
  15    chr15_523002     ZBoe    T    G        0      0        2 
  15    chr15_523002     ZGre    T    G        0      0        2 
  15    chr15_523002     ZHar    T    G        0      0        2 
  15    chr15_523002   Sample    T    G        0      0        2 
  15    chr15_524420     AAsi    G    A        0      0        2 
  15    chr15_524420     AKia    G    A        0      0        2 
  15    chr15_524420     AOna    G    A        0      0        2 
  15    chr15_524420     ASom    G    A        0      0        2 
  15    chr15_524420     HCab    G    A        0      0        2 
  15    chr15_524420     HPrz    G    A      0.5      1        2 
  15    chr15_524420     ZBoe    G    A        0      0        2 
  15    chr15_524420     ZGre    G    A        0      0        2 
  15    chr15_524420     ZHar    G    A        0      0        2 
  15    chr15_524420   Sample    G    A        0      0        2 
  15    chr15_524967     AAsi    G    T        0      0        2 
  15    chr15_524967     AKia    G    T        0      0        2 
  15    chr15_524967     AOna    G    T        0      0        2 
  15    chr15_524967     ASom    G    T        0      0        2 
  15    chr15_524967     HCab    G    T        0      0        2 
  15    chr15_524967     HPrz    G    T      0.5      1        2 
  15    chr15_524967     ZBoe    G    T        0      0        2 
  15    chr15_524967     ZGre    G    T        0      0        2 
  15    chr15_524967     ZHar    G    T        0      0        2 
  15    chr15_524967   Sample    G    T        0      0        2 
  15    chr15_525785     AAsi    T    C        0      0        2 
  15    chr15_525785     AKia    T    C        0      0        2 
  15    chr15_525785     AOna    T    C        0      0        2 
  15    chr15_525785     ASom    T    C        0      0        2 
  15    chr15_525785     HCab    T    C        1      2        2 
  15    chr15_525785     HPrz    T    C        1      2        2 
  15    chr15_525785     ZBoe    T    C        0      0        2 
  15    chr15_525785     ZGre    T    C        0      0        2 
  15    chr15_525785     ZHar    T    C        0      0        2 
  15    chr15_525785   Sample    T    C        0      0        2 
  15    chr15_526259     AAsi    C    G        0      0        2 
  15    chr15_526259     AKia    C    G        0      0        2 
  15    chr15_526259     AOna    C    G        0      0        2 
  15    chr15_526259     ASom    C    G        0      0        2 
  15    chr15_526259     HCab    C    G        0      0        2 
  15    chr15_526259     HPrz    C    G        0      0        2 
  15    chr15_526259     ZBoe    C    G      0.5      1        2 
  15    chr15_526259     ZGre    C    G        0      0        2 
  15    chr15_526259     ZHar    C    G        0      0        2 
  15    chr15_526259   Sample    C    G        0      0        2 
  15    chr15_532637     AAsi    A    G        0      0        2 
  15    chr15_532637     AKia    A    G        1      2        2 
  15    chr15_532637     AOna    A    G        1      2        2 
  15    chr15_532637     ASom    A    G        0      0        2 
  15    chr15_532637     HCab    A    G        0      0        2 
  15    chr15_532637     HPrz    A    G        0      0        2 
  15    chr15_532637     ZBoe    A    G        0      0        2 
  15    chr15_532637     ZGre    A    G        0      0        2 
  15    chr15_532637     ZHar    A    G        0      0        2 
  15    chr15_532637   Sample    A    G        0      0        2 
  15    chr15_533930     AAsi    G    C        0      0        2 
  15    chr15_533930     AKia    G    C        0      0        2 
  15    chr15_533930     AOna    G    C        0      0        2 
  15    chr15_533930     ASom    G    C        0      0        2 
  15    chr15_533930     HCab    G    C        0      0        2 
  15    chr15_533930     HPrz    G    C        0      0        2 
  15    chr15_533930     ZBoe    G    C        1      2        2 
  15    chr15_533930     ZGre    G    C        1      2        2 
  15    chr15_533930     ZHar    G    C        1      2        2 
  15    chr15_533930   Sample    G    C        0      0        2 
  15    chr15_535472     AAsi    T    C        0      0        2 
  15    chr15_535472     AKia    T    C        0      0        2 
  15    chr15_535472     AOna    T    C        0      0        2 
  15    chr15_535472     ASom    T    C        0      0        2 
  15    chr15_535472     HCab    T    C        0      0        2 
  15    chr15_535472     HPrz    T    C        0      0        2 
  15    chr15_535472     ZBoe    T    C        0      0        2 
  15    chr15_535472     ZGre    T    C        0      0        2 
  15    chr15_535472     ZHar    T    C        1      2        2 
  15    chr15_535472   Sample    T    C        0      0        2 
  15    chr15_535938     AAsi    T    C        1      2        2 
  15    chr15_535938     AKia    T    C        1      2        2 
  15    chr15_535938     AOna    T    C        1      2        2 
  15    chr15_535938     ASom    T    C        1      2        2 
  15    chr15_535938     HCab    T    C        0      0        2 
  15    chr15_535938     HPrz    T    C        0      0        2 
  15    chr15_535938     ZBoe    T    C        0      0        2 
  15    chr15_535938     ZGre    T    C        0      0        2 
  15    chr15_535938     ZHar    T    C        0      0        2 
  15    chr15_535938   Sample    T    C        1      2        2 
  15    chr15_540141     AAsi    T    C        0      0        2 
  15    chr15_540141     AKia    T    C        0      0        2 
  15    chr15_540141     AOna    T    C        0      0        2 
  15    chr15_540141     ASom    T    C        0      0        2 
  15    chr15_540141     HCab    T    C        0      0        2 
  15    chr15_540141     HPrz    T    C        0      0        2 
  15    chr15_540141     ZBoe    T    C        0      0        2 
  15    chr15_540141     ZGre    T    C        0      0        2 
  15    chr15_540141     ZHar    T    C        1      2        2 
  15    chr15_540141   Sample    T    C        0      0        2 
  15    chr15_544808     AAsi    G    T        0      0        2 
  15    chr15_544808     AKia    G    T        0      0        2 
  15    chr15_544808     AOna    G    T        0      0        2 
  15    chr15_544808     ASom    G    T        0      0        2 
  15    chr15_544808     HCab    G    T        1      2        2 
  15    chr15_544808     HPrz    G    T        1      2        2 
  15    chr15_544808     ZBoe    G    T        0      0        2 
  15    chr15_544808     ZGre    G    T        0      0        2 
  15    chr15_544808     ZHar    G    T        0      0        2 
  15    chr15_544808   Sample    G    T        0      0        2 
  15    chr15_546805     AAsi    T    C        0      0        2 
  15    chr15_546805     AKia    T    C        0      0        2 
  15    chr15_546805     AOna    T    C        0      0        2 
  15    chr15_546805     ASom    T    C        0      0        2 
  15    chr15_546805     HCab    T    C        0      0        2 
  15    chr15_546805     HPrz    T    C        0      0        2 
  15    chr15_546805     ZBoe    T    C        0      0        2 
  15    chr15_546805     ZGre    T    C        0      0        2 
  15    chr15_546805     ZHar    T    C        1      2        2 
  15    chr15_546805   Sample    T    C        0      0        2 
  15    chr15_551258     AAsi    T    C        0      0        2 
  15    chr15_551258     AKia    T    C        0      0        2 
  15    chr15_551258     AOna    T    C        0      0        2 
  15    chr15_551258     ASom    T    C        0      0        2 
  15    chr15_551258     HCab    T    C        0      0        2 
  15    chr15_551258     HPrz    T    C      0.5      1        2 
  15    chr15_551258     ZBoe    T    C        0      0        2 
  15    chr15_551258     ZGre    T    C        0      0        2 
  15    chr15_551258     ZHar    T    C        0      0        2 
  15    chr15_551258   Sample    T    C        0      0        2 
  15    chr15_561692     AAsi    A    G        0      0        2 
  15    chr15_561692     AKia    A    G        0      0        2 
  15    chr15_561692     AOna    A    G        0      0        2 
  15    chr15_561692     ASom    A    G        0      0        2 
  15    chr15_561692     HCab    A    G        1      2        2 
  15    chr15_561692     HPrz    A    G        1      2        2 
  15    chr15_561692     ZBoe    A    G        0      0        2 
  15    chr15_561692     ZGre    A    G        0      0        2 
  15    chr15_561692     ZHar    A    G        0      0        2 
  15    chr15_561692   Sample    A    G        0      0        2 
  15    chr15_566470     AAsi    A    G        0      0        2 
  15    chr15_566470     AKia    A    G        0      0        2 
  15    chr15_566470     AOna    A    G        0      0        2 
  15    chr15_566470     ASom    A    G        0      0        2 
  15    chr15_566470     HCab    A    G        1      2        2 
  15    chr15_566470     HPrz    A    G        1      2        2 
  15    chr15_566470     ZBoe    A    G        0      0        2 
  15    chr15_566470     ZGre    A    G        0      0        2 
  15    chr15_566470     ZHar    A    G        0      0        2 
  15    chr15_566470   Sample    A    G        0      0        2 
  15    chr15_567752     AAsi    T    C        0      0        2 
  15    chr15_567752     AKia    T    C        0      0        2 
  15    chr15_567752     AOna    T    C        0      0        2 
  15    chr15_567752     ASom    T    C        0      0        2 
  15    chr15_567752     HCab    T    C        1      2        2 
  15    chr15_567752     HPrz    T    C        0      0        2 
  15    chr15_567752     ZBoe    T    C        0      0        2 
  15    chr15_567752     ZGre    T    C        0      0        2 
  15    chr15_567752     ZHar    T    C        0      0        2 
  15    chr15_567752   Sample    T    C        0      0        2 
  15    chr15_573356     AAsi    T    C        0      0        2 
  15    chr15_573356     AKia    T    C        0      0        2 
  15    chr15_573356     AOna    T    C        0      0        2 
  15    chr15_573356     ASom    T    C        0      0        2 
  15    chr15_573356     HCab    T    C        0      0        2 
  15    chr15_573356     HPrz    T    C        0      0        2 
  15    chr15_573356     ZBoe    T    C        1      2        2 
  15    chr15_573356     ZGre    T    C        1      2        2 
  15    chr15_573356     ZHar    T    C        1      2        2 
  15    chr15_573356   Sample    T    C        0      0        2 
  15    chr15_574161     AAsi    A    G        0      0        2 
  15    chr15_574161     AKia    A    G        0      0        2 
  15    chr15_574161     AOna    A    G        0      0        2 
  15    chr15_574161     ASom    A    G        0      0        2 
  15    chr15_574161     HCab    A    G        1      2        2 
  15    chr15_574161     HPrz    A    G      0.5      1        2 
  15    chr15_574161     ZBoe    A    G        0      0        2 
  15    chr15_574161     ZGre    A    G        0      0        2 
  15    chr15_574161     ZHar    A    G        0      0        2 
  15    chr15_574161   Sample    A    G        0      0        2 
  15    chr15_575606     AAsi    A    G        0      0        2 
  15    chr15_575606     AKia    A    G        0      0        2 
  15    chr15_575606     AOna    A    G        0      0        2 
  15    chr15_575606     ASom    A    G        0      0        2 
  15    chr15_575606     HCab    A    G        0      0        2 
  15    chr15_575606     HPrz    A    G        0      0        2 
  15    chr15_575606     ZBoe    A    G      0.5      1        2 
  15    chr15_575606     ZGre    A    G        0      0        2 
  15    chr15_575606     ZHar    A    G        0      0        2 
  15    chr15_575606   Sample    A    G        0      0        2 
  15    chr15_589112     AAsi    G    T        0      0        2 
  15    chr15_589112     AKia    G    T        0      0        2 
  15    chr15_589112     AOna    G    T        0      0        2 
  15    chr15_589112     ASom    G    T        0      0        2 
  15    chr15_589112     HCab    G    T        0      0        2 
  15    chr15_589112     HPrz    G    T        0      0        2 
  15    chr15_589112     ZBoe    G    T        0      0        2 
  15    chr15_589112     ZGre    G    T        0      0        2 
  15    chr15_589112     ZHar    G    T        1      2        2 
  15    chr15_589112   Sample    G    T        0      0        2 
  15    chr15_593739     AAsi    A    G        0      0        2 
  15    chr15_593739     AKia    A    G        1      2        2 
  15    chr15_593739     AOna    A    G        0      0        2 
  15    chr15_593739     ASom    A    G        0      0        2 
  15    chr15_593739     HCab    A    G        0      0        2 
  15    chr15_593739     HPrz    A    G        0      0        2 
  15    chr15_593739     ZBoe    A    G        0      0        2 
  15    chr15_593739     ZGre    A    G        0      0        2 
  15    chr15_593739     ZHar    A    G        0      0        2 
  15    chr15_593739   Sample    A    G        0      0        2 
  15    chr15_599428     AAsi    G    A        0      0        2 
  15    chr15_599428     AKia    G    A        0      0        2 
  15    chr15_599428     AOna    G    A        0      0        2 
  15    chr15_599428     ASom    G    A        0      0        2 
  15    chr15_599428     HCab    G    A        0      0        2 
  15    chr15_599428     HPrz    G    A        0      0        2 
  15    chr15_599428     ZBoe    G    A        0      0        2 
  15    chr15_599428     ZGre    G    A      0.5      1        2 
  15    chr15_599428     ZHar    G    A        0      0        2 
  15    chr15_599428   Sample    G    A        0      0        2 
  15    chr15_599504     AAsi    T    C        0      0        2 
  15    chr15_599504     AKia    T    C        1      2        2 
  15    chr15_599504     AOna    T    C        0      0        2 
  15    chr15_599504     ASom    T    C        0      0        2 
  15    chr15_599504     HCab    T    C        0      0        2 
  15    chr15_599504     HPrz    T    C        0      0        2 
  15    chr15_599504     ZBoe    T    C        0      0        2 
  15    chr15_599504     ZGre    T    C        0      0        2 
  15    chr15_599504     ZHar    T    C        0      0        2 
  15    chr15_599504   Sample    T    C        0      0        2 
  15    chr15_599890     AAsi    T    C        0      0        2 
  15    chr15_599890     AKia    T    C        0      0        2 
  15    chr15_599890     AOna    T    C        0      0        2 
  15    chr15_599890     ASom    T    C        0      0        2 
  15    chr15_599890     HCab    T    C        1      2        2 
  15    chr15_599890     HPrz    T    C        1      2        2 
  15    chr15_599890     ZBoe    T    C        0      0        2 
  15    chr15_599890     ZGre    T    C        0      0        2 
  15    chr15_599890     ZHar    T    C        0      0        2 
  15    chr15_599890   Sample    T    C        0      0        2 
  15    chr15_612138     AAsi    G    A        0      0        2 
  15    chr15_612138     AKia    G    A        0      0        2 
  15    chr15_612138     AOna    G    A        0      0        2 
  15    chr15_612138     ASom    G    A        0      0        2 
  15    chr15_612138     HCab    G    A        1      2        2 
  15    chr15_612138     HPrz    G    A        1      2        2 
  15    chr15_612138     ZBoe    G    A        0      0        2 
  15    chr15_612138     ZGre    G    A        0      0        2 
  15    chr15_612138     ZHar    G    A        0      0        2 
  15    chr15_612138   Sample    G    A        0      0        2 
  15    chr15_612518     AAsi    C    A        0      0        2 
  15    chr15_612518     AKia    C    A        0      0        2 
  15    chr15_612518     AOna    C    A        1      2        2 
  15    chr15_612518     ASom    C    A        0      0        2 
  15    chr15_612518     HCab    C    A        0      0        2 
  15    chr15_612518     HPrz    C    A        0      0        2 
  15    chr15_612518     ZBoe    C    A        0      0        2 
  15    chr15_612518     ZGre    C    A        0      0        2 
  15    chr15_612518     ZHar    C    A        0      0        2 
  15    chr15_612518   Sample    C    A        0      0        2 
  15    chr15_624191     AAsi    T    C        0      0        2 
  15    chr15_624191     AKia    T    C        0      0        2 
  15    chr15_624191     AOna    T    C        0      0        2 
  15    chr15_624191     ASom    T    C        0      0        2 
  15    chr15_624191     HCab    T    C        0      0        2 
  15    chr15_624191     HPrz    T    C        0      0        2 
  15    chr15_624191     ZBoe    T    C        0      0        2 
  15    chr15_624191     ZGre    T    C      0.5      1        2 
  15    chr15_624191     ZHar    T    C        0      0        2 
  15    chr15_624191   Sample    T    C        0      0        2 
  15    chr15_633041     AAsi    C    T        0      0        2 
  15    chr15_633041     AKia    C    T        0      0        2 
  15    chr15_633041     AOna    C    T        1      2        2 
  15    chr15_633041     ASom    C    T        0      0        2 
  15    chr15_633041     HCab    C    T        0      0        2 
  15    chr15_633041     HPrz    C    T        0      0        2 
  15    chr15_633041     ZBoe    C    T        0      0        2 
  15    chr15_633041     ZGre    C    T        0      0        2 
  15    chr15_633041     ZHar    C    T        0      0        2 
  15    chr15_633041   Sample    C    T        0      0        2 
  15    chr15_637340     AAsi    A    G        0      0        2 
  15    chr15_637340     AKia    A    G        0      0        2 
  15    chr15_637340     AOna    A    G        0      0        2 
  15    chr15_637340     ASom    A    G        0      0        2 
  15    chr15_637340     HCab    A    G        0      0        2 
  15    chr15_637340     HPrz    A    G      0.5      1        2 
  15    chr15_637340     ZBoe    A    G        0      0        2 
  15    chr15_637340     ZGre    A    G        0      0        2 
  15    chr15_637340     ZHar    A    G        0      0        2 
  15    chr15_637340   Sample    A    G        0      0        2 
  15    chr15_637867     AAsi    G    A        0      0        2 
  15    chr15_637867     AKia    G    A        0      0        2 
  15    chr15_637867     AOna    G    A        1      2        2 
  15    chr15_637867     ASom    G    A        0      0        2 
  15    chr15_637867     HCab    G    A        1      2        2 
  15    chr15_637867     HPrz    G    A        1      2        2 
  15    chr15_637867     ZBoe    G    A        0      0        2 
  15    chr15_637867     ZGre    G    A        0      0        2 
  15    chr15_637867     ZHar    G    A        0      0        2 
  15    chr15_637867   Sample    G    A        0      0        2 
  15    chr15_640838     AAsi    T    C        0      0        2 
  15    chr15_640838     AKia    T    C        0      0        2 
  15    chr15_640838     AOna    T    C        0      0        2 
  15    chr15_640838     ASom    T    C        0      0        2 
  15    chr15_640838     HCab    T    C        1      2        2 
  15    chr15_640838     HPrz    T    C      0.5      1        2 
  15    chr15_640838     ZBoe    T    C        0      0        2 
  15    chr15_640838     ZGre    T    C        0      0        2 
  15    chr15_640838     ZHar    T    C        0      0        2 
  15    chr15_640838   Sample    T    C        0      0        2 
  15    chr15_642182     AAsi    A    G        0      0        2 
  15    chr15_642182     AKia    A    G        0      0        2 
  15    chr15_642182     AOna    A    G        0      0        2 
  15    chr15_642182     ASom    A    G      0.5      1        2 
  15    chr15_642182     HCab    A    G        0      0        2 
  15    chr15_642182     HPrz    A    G        0      0        2 
  15    chr15_642182     ZBoe    A    G        0      0        2 
  15    chr15_642182     ZGre    A    G        0      0        2 
  15    chr15_642182     ZHar    A    G        0      0        2 
  15    chr15_642182   Sample    A    G        0      0        2 
  15    chr15_651083     AAsi    A    C        0      0        2 
  15    chr15_651083     AKia    A    C        0      0        2 
  15    chr15_651083     AOna    A    C        0      0        2 
  15    chr15_651083     ASom    A    C        0      0        2 
  15    chr15_651083     HCab    A    C        0      0        2 
  15    chr15_651083     HPrz    A    C        0      0        2 
  15    chr15_651083     ZBoe    A    C      0.5      1        2 
  15    chr15_651083     ZGre    A    C        0      0        2 
  15    chr15_651083     ZHar    A    C        0      0        2 
  15    chr15_651083   Sample    A    C        0      0        2 
  15    chr15_654103     AAsi    A    G        0      0        2 
  15    chr15_654103     AKia    A    G        0      0        2 
  15    chr15_654103     AOna    A    G        1      2        2 
  15    chr15_654103     ASom    A    G        0      0        2 
  15    chr15_654103     HCab    A    G        0      0        2 
  15    chr15_654103     HPrz    A    G        0      0        2 
  15    chr15_654103     ZBoe    A    G        0      0        2 
  15    chr15_654103     ZGre    A    G        0      0        2 
  15    chr15_654103     ZHar    A    G        0      0        2 
  15    chr15_654103   Sample    A    G        0      0        2 
  15    chr15_657465     AAsi    T    C        0      0        2 
  15    chr15_657465     AKia    T    C        0      0        2 
  15    chr15_657465     AOna    T    C        0      0        2 
  15    chr15_657465     ASom    T    C        0      0        2 
  15    chr15_657465     HCab    T    C        0      0        2 
  15    chr15_657465     HPrz    T    C        0      0        2 
  15    chr15_657465     ZBoe    T    C      0.5      1        2 
  15    chr15_657465     ZGre    T    C        0      0        2 
  15    chr15_657465     ZHar    T    C        0      0        2 
  15    chr15_657465   Sample    T    C        0      0        2 
  15    chr15_657558     AAsi    A    G        0      0        2 
  15    chr15_657558     AKia    A    G        0      0        2 
  15    chr15_657558     AOna    A    G        0      0        2 
  15    chr15_657558     ASom    A    G        0      0        2 
  15    chr15_657558     HCab    A    G        0      0        2 
  15    chr15_657558     HPrz    A    G        0      0        2 
  15    chr15_657558     ZBoe    A    G        1      2        2 
  15    chr15_657558     ZGre    A    G        1      2        2 
  15    chr15_657558     ZHar    A    G        1      2        2 
  15    chr15_657558   Sample    A    G        0      0        2 
  15    chr15_661869     AAsi    A    G        0      0        2 
  15    chr15_661869     AKia    A    G        0      0        2 
  15    chr15_661869     AOna    A    G        0      0        2 
  15    chr15_661869     ASom    A    G        0      0        2 
  15    chr15_661869     HCab    A    G        0      0        2 
  15    chr15_661869     HPrz    A    G        0      0        2 
  15    chr15_661869     ZBoe    A    G      0.5      1        2 
  15    chr15_661869     ZGre    A    G        0      0        2 
  15    chr15_661869     ZHar    A    G        0      0        2 
  15    chr15_661869   Sample    A    G        0      0        2 
  15    chr15_662043     AAsi    T    C        0      0        2 
  15    chr15_662043     AKia    T    C        0      0        2 
  15    chr15_662043     AOna    T    C        0      0        2 
  15    chr15_662043     ASom    T    C        0      0        2 
  15    chr15_662043     HCab    T    C        0      0        2 
  15    chr15_662043     HPrz    T    C        0      0        2 
  15    chr15_662043     ZBoe    T    C        1      2        2 
  15    chr15_662043     ZGre    T    C        1      2        2 
  15    chr15_662043     ZHar    T    C        1      2        2 
  15    chr15_662043   Sample    T    C        0      0        2 
  15    chr15_662791     AAsi    C    T        0      0        2 
  15    chr15_662791     AKia    C    T        0      0        2 
  15    chr15_662791     AOna    C    T        0      0        2 
  15    chr15_662791     ASom    C    T        0      0        2 
  15    chr15_662791     HCab    C    T        0      0        2 
  15    chr15_662791     HPrz    C    T        0      0        2 
  15    chr15_662791     ZBoe    C    T        1      2        2 
  15    chr15_662791     ZGre    C    T        1      2        2 
  15    chr15_662791     ZHar    C    T        1      2        2 
  15    chr15_662791   Sample    C    T        0      0        2 
  15    chr15_663369     AAsi    C    G        0      0        2 
  15    chr15_663369     AKia    C    G        1      2        2 
  15    chr15_663369     AOna    C    G        0      0        2 
  15    chr15_663369     ASom    C    G        1      2        2 
  15    chr15_663369     HCab    C    G        0      0        2 
  15    chr15_663369     HPrz    C    G        0      0        2 
  15    chr15_663369     ZBoe    C    G        0      0        2 
  15    chr15_663369     ZGre    C    G        0      0        2 
  15    chr15_663369     ZHar    C    G        0      0        2 
  15    chr15_663369   Sample    C    G        1      2        2 
  15    chr15_665735     AAsi    C    T        0      0        2 
  15    chr15_665735     AKia    C    T        0      0        2 
  15    chr15_665735     AOna    C    T        0      0        2 
  15    chr15_665735     ASom    C    T        0      0        2 
  15    chr15_665735     HCab    C    T        0      0        2 
  15    chr15_665735     HPrz    C    T        0      0        2 
  15    chr15_665735     ZBoe    C    T      0.5      1        2 
  15    chr15_665735     ZGre    C    T        0      0        2 
  15    chr15_665735     ZHar    C    T        0      0        2 
  15    chr15_665735   Sample    C    T        0      0        2 
  15    chr15_670578     AAsi    A    T        0      0        2 
  15    chr15_670578     AKia    A    T        0      0        2 
  15    chr15_670578     AOna    A    T        0      0        2 
  15    chr15_670578     ASom    A    T      0.5      1        2 
  15    chr15_670578     HCab    A    T        0      0        2 
  15    chr15_670578     HPrz    A    T        0      0        2 
  15    chr15_670578     ZBoe    A    T        0      0        2 
  15    chr15_670578     ZGre    A    T        0      0        2 
  15    chr15_670578     ZHar    A    T        0      0        2 
  15    chr15_670578   Sample    A    T        0      0        2 
  15    chr15_672533     AAsi    C    T        1      2        2 
  15    chr15_672533     AKia    C    T        0      0        2 
  15    chr15_672533     AOna    C    T        0      0        2 
  15    chr15_672533     ASom    C    T        0      0        2 
  15    chr15_672533     HCab    C    T        0      0        2 
  15    chr15_672533     HPrz    C    T        0      0        2 
  15    chr15_672533     ZBoe    C    T        0      0        2 
  15    chr15_672533     ZGre    C    T        0      0        2 
  15    chr15_672533     ZHar    C    T        0      0        2 
  15    chr15_672533   Sample    C    T        0      0        2 
  15    chr15_675130     AAsi    T    C        0      0        2 
  15    chr15_675130     AKia    T    C        0      0        2 
  15    chr15_675130     AOna    T    C        0      0        2 
  15    chr15_675130     ASom    T    C        1      2        2 
  15    chr15_675130     HCab    T    C        0      0        2 
  15    chr15_675130     HPrz    T    C        0      0        2 
  15    chr15_675130     ZBoe    T    C        0      0        2 
  15    chr15_675130     ZGre    T    C        0      0        2 
  15    chr15_675130     ZHar    T    C        1      2        2 
  15    chr15_675130   Sample    T    C        0      0        2 
  15    chr15_679203     AAsi    C    T        0      0        2 
  15    chr15_679203     AKia    C    T        1      2        2 
  15    chr15_679203     AOna    C    T        0      0        2 
  15    chr15_679203     ASom    C    T        0      0        2 
  15    chr15_679203     HCab    C    T        0      0        2 
  15    chr15_679203     HPrz    C    T        0      0        2 
  15    chr15_679203     ZBoe    C    T        0      0        2 
  15    chr15_679203     ZGre    C    T        0      0        2 
  15    chr15_679203     ZHar    C    T        0      0        2 
  15    chr15_679203   Sample    C    T        0      0        2 
  15    chr15_680351     AAsi    A    G        0      0        2 
  15    chr15_680351     AKia    A    G        0      0        2 
  15    chr15_680351     AOna    A    G        0      0        2 
  15    chr15_680351     ASom    A    G        0      0        2 
  15    chr15_680351     HCab    A    G        1      2        2 
  15    chr15_680351     HPrz    A    G        1      2        2 
  15    chr15_680351     ZBoe    A    G        0      0        2 
  15    chr15_680351     ZGre    A    G        0      0        2 
  15    chr15_680351     ZHar    A    G        0      0        2 
  15    chr15_680351   Sample    A    G        0      0        2 
  15    chr15_680374     AAsi    C    A        0      0        2 
  15    chr15_680374     AKia    C    A        1      2        2 
  15    chr15_680374     AOna    C    A        0      0        2 
  15    chr15_680374     ASom    C    A        0      0        2 
  15    chr15_680374     HCab    C    A        0      0        2 
  15    chr15_680374     HPrz    C    A        0      0        2 
  15    chr15_680374     ZBoe    C    A        0      0        2 
  15    chr15_680374     ZGre    C    A        0      0        2 
  15    chr15_680374     ZHar    C    A        0      0        2 
  15    chr15_680374   Sample    C    A        0      0        2 
  15    chr15_681750     AAsi    T    C        0      0        2 
  15    chr15_681750     AKia    T    C        0      0        2 
  15    chr15_681750     AOna    T    C        0      0        2 
  15    chr15_681750     ASom    T    C        0      0        2 
  15    chr15_681750     HCab    T    C        0      0        2 
  15    chr15_681750     HPrz    T    C        0      0        2 
  15    chr15_681750     ZBoe    T    C      0.5      1        2 
  15    chr15_681750     ZGre    T    C        0      0        2 
  15    chr15_681750     ZHar    T    C        0      0        2 
  15    chr15_681750   Sample    T    C        0      0        2 
  15    chr15_682988     AAsi    G    A        0      0        2 
  15    chr15_682988     AKia    G    A        0      0        2 
  15    chr15_682988     AOna    G    A        0      0        2 
  15    chr15_682988     ASom    G    A        0      0        2 
  15    chr15_682988     HCab    G    A        0      0        2 
  15    chr15_682988     HPrz    G    A        0      0        2 
  15    chr15_682988     ZBoe    G    A        1      2        2 
  15    chr15_682988     ZGre    G    A        0      0        2 
  15    chr15_682988     ZHar    G    A        0      0        2 
  15    chr15_682988   Sample    G    A        0      0        2 
  15    chr15_684697     AAsi    C    T        0      0        2 
  15    chr15_684697     AKia    C    T        0      0        2 
  15    chr15_684697     AOna    C    T        0      0        2 
  15    chr15_684697     ASom    C    T        0      0        2 
  15    chr15_684697     HCab    C    T        1      2        2 
  15    chr15_684697     HPrz    C    T        1      2        2 
  15    chr15_684697     ZBoe    C    T        0      0        2 
  15    chr15_684697     ZGre    C    T        0      0        2 
  15    chr15_684697     ZHar    C    T        0      0        2 
  15    chr15_684697   Sample    C    T        0      0        2 
  15    chr15_686977     AAsi    T    A        0      0        2 
  15    chr15_686977     AKia    T    A        0      0        2 
  15    chr15_686977     AOna    T    A        0      0        2 
  15    chr15_686977     ASom    T    A        0      0        2 
  15    chr15_686977     HCab    T    A        1      2        2 
  15    chr15_686977     HPrz    T    A        1      2        2 
  15    chr15_686977     ZBoe    T    A        0      0        2 
  15    chr15_686977     ZGre    T    A        0      0        2 
  15    chr15_686977     ZHar    T    A        0      0        2 
  15    chr15_686977   Sample    T    A        0      0        2 
  15    chr15_692403     AAsi    G    C        0      0        2 
  15    chr15_692403     AKia    G    C        1      2        2 
  15    chr15_692403     AOna    G    C        0      0        2 
  15    chr15_692403     ASom    G    C        0      0        2 
  15    chr15_692403     HCab    G    C        0      0        2 
  15    chr15_692403     HPrz    G    C        0      0        2 
  15    chr15_692403     ZBoe    G    C        0      0        2 
  15    chr15_692403     ZGre    G    C        0      0        2 
  15    chr15_692403     ZHar    G    C        0      0        2 
  15    chr15_692403   Sample    G    C        0      0        2 
  15    chr15_692440     AAsi    C    G        1      2        2 
  15    chr15_692440     AKia    C    G        0      0        2 
  15    chr15_692440     AOna    C    G        0      0        2 
  15    chr15_692440     ASom    C    G        1      2        2 
  15    chr15_692440     HCab    C    G        0      0        2 
  15    chr15_692440     HPrz    C    G        0      0        2 
  15    chr15_692440     ZBoe    C    G        0      0        2 
  15    chr15_692440     ZGre    C    G        0      0        2 
  15    chr15_692440     ZHar    C    G        0      0        2 
  15    chr15_692440   Sample    C    G        1      2        2 
  15    chr15_696642     AAsi    C    G        0      0        2 
  15    chr15_696642     AKia    C    G        0      0        2 
  15    chr15_696642     AOna    C    G        0      0        2 
  15    chr15_696642     ASom    C    G        0      0        2 
  15    chr15_696642     HCab    C    G        1      2        2 
  15    chr15_696642     HPrz    C    G        1      2        2 
  15    chr15_696642     ZBoe    C    G        0      0        2 
  15    chr15_696642     ZGre    C    G        0      0        2 
  15    chr15_696642     ZHar    C    G        0      0        2 
  15    chr15_696642   Sample    C    G        0      0        2 
  15    chr15_697069     AAsi    A    G        0      0        2 
  15    chr15_697069     AKia    A    G        0      0        2 
  15    chr15_697069     AOna    A    G        0      0        2 
  15    chr15_697069     ASom    A    G        0      0        2 
  15    chr15_697069     HCab    A    G        0      0        2 
  15    chr15_697069     HPrz    A    G        0      0        2 
  15    chr15_697069     ZBoe    A    G        0      0        2 
  15    chr15_697069     ZGre    A    G        1      2        2 
  15    chr15_697069     ZHar    A    G        0      0        2 
  15    chr15_697069   Sample    A    G        0      0        2 
  15    chr15_699702     AAsi    C    T        0      0        2 
  15    chr15_699702     AKia    C    T        0      0        2 
  15    chr15_699702     AOna    C    T        0      0        2 
  15    chr15_699702     ASom    C    T        0      0        2 
  15    chr15_699702     HCab    C    T        1      2        2 
  15    chr15_699702     HPrz    C    T        1      2        2 
  15    chr15_699702     ZBoe    C    T        0      0        2 
  15    chr15_699702     ZGre    C    T        0      0        2 
  15    chr15_699702     ZHar    C    T        0      0        2 
  15    chr15_699702   Sample    C    T        0      0        2 
  15    chr15_701774     AAsi    T    C        0      0        2 
  15    chr15_701774     AKia    T    C        0      0        2 
  15    chr15_701774     AOna    T    C        0      0        2 
  15    chr15_701774     ASom    T    C        0      0        2 
  15    chr15_701774     HCab    T    C        1      2        2 
  15    chr15_701774     HPrz    T    C        1      2        2 
  15    chr15_701774     ZBoe    T    C        0      0        2 
  15    chr15_701774     ZGre    T    C        0      0        2 
  15    chr15_701774     ZHar    T    C        0      0        2 
  15    chr15_701774   Sample    T    C        0      0        2 
  15    chr15_706971     AAsi    A    C        0      0        2 
  15    chr15_706971     AKia    A    C        0      0        2 
  15    chr15_706971     AOna    A    C        0      0        2 
  15    chr15_706971     ASom    A    C        0      0        2 
  15    chr15_706971     HCab    A    C        0      0        2 
  15    chr15_706971     HPrz    A    C        0      0        2 
  15    chr15_706971     ZBoe    A    C        0      0        2 
  15    chr15_706971     ZGre    A    C        0      0        2 
  15    chr15_706971     ZHar    A    C        1      2        2 
  15    chr15_706971   Sample    A    C        0      0        2 
  15    chr15_709204     AAsi    T    A        0      0        2 
  15    chr15_709204     AKia    T    A        0      0        2 
  15    chr15_709204     AOna    T    A        0      0        2 
  15    chr15_709204     ASom    T    A        0      0        2 
  15    chr15_709204     HCab    T    A        1      2        2 
  15    chr15_709204     HPrz    T    A        1      2        2 
  15    chr15_709204     ZBoe    T    A        0      0        2 
  15    chr15_709204     ZGre    T    A        0      0        2 
  15    chr15_709204     ZHar    T    A        0      0        2 
  15    chr15_709204   Sample    T    A        0      0        2 
  15    chr15_710223     AAsi    A    G      0.5      1        2 
  15    chr15_710223     AKia    A    G        0      0        2 
  15    chr15_710223     AOna    A    G        0      0        2 
  15    chr15_710223     ASom    A    G        0      0        2 
  15    chr15_710223     HCab    A    G        0      0        2 
  15    chr15_710223     HPrz    A    G        0      0        2 
  15    chr15_710223     ZBoe    A    G        0      0        2 
  15    chr15_710223     ZGre    A    G        0      0        2 
  15    chr15_710223     ZHar    A    G        0      0        2 
  15    chr15_710223   Sample    A    G        0      0        2 
  15    chr15_711924     AAsi    C    T        0      0        2 
  15    chr15_711924     AKia    C    T        0      0        2 
  15    chr15_711924     AOna    C    T        0      0        2 
  15    chr15_711924     ASom    C    T        0      0        2 
  15    chr15_711924     HCab    C    T        0      0        2 
  15    chr15_711924     HPrz    C    T        0      0        2 
  15    chr15_711924     ZBoe    C    T        1      2        2 
  15    chr15_711924     ZGre    C    T        1      2        2 
  15    chr15_711924     ZHar    C    T        1      2        2 
  15    chr15_711924   Sample    C    T        0      0        2 
  15    chr15_713195     AAsi    A    G        0      0        2 
  15    chr15_713195     AKia    A    G        0      0        2 
  15    chr15_713195     AOna    A    G        0      0        2 
  15    chr15_713195     ASom    A    G        0      0        2 
  15    chr15_713195     HCab    A    G        0      0        2 
  15    chr15_713195     HPrz    A    G        0      0        2 
  15    chr15_713195     ZBoe    A    G        1      2        2 
  15    chr15_713195     ZGre    A    G        1      2        2 
  15    chr15_713195     ZHar    A    G        1      2        2 
  15    chr15_713195   Sample    A    G        0      0        2 
  15    chr15_716489     AAsi    A    G        0      0        2 
  15    chr15_716489     AKia    A    G        1      2        2 
  15    chr15_716489     AOna    A    G        0      0        2 
  15    chr15_716489     ASom    A    G        0      0        2 
  15    chr15_716489     HCab    A    G        0      0        2 
  15    chr15_716489     HPrz    A    G        0      0        2 
  15    chr15_716489     ZBoe    A    G        0      0        2 
  15    chr15_716489     ZGre    A    G        0      0        2 
  15    chr15_716489     ZHar    A    G        0      0        2 
  15    chr15_716489   Sample    A    G        0      0        2 
  15    chr15_722387     AAsi    C    T        0      0        2 
  15    chr15_722387     AKia    C    T        0      0        2 
  15    chr15_722387     AOna    C    T        1      2        2 
  15    chr15_722387     ASom    C    T        0      0        2 
  15    chr15_722387     HCab    C    T        1      2        2 
  15    chr15_722387     HPrz    C    T        1      2        2 
  15    chr15_722387     ZBoe    C    T        0      0        2 
  15    chr15_722387     ZGre    C    T        0      0        2 
  15    chr15_722387     ZHar    C    T        0      0        2 
  15    chr15_722387   Sample    C    T        0      0        2 
  15    chr15_724218     AAsi    C    G        0      0        2 
  15    chr15_724218     AKia    C    G        0      0        2 
  15    chr15_724218     AOna    C    G        1      2        2 
  15    chr15_724218     ASom    C    G        0      0        2 
  15    chr15_724218     HCab    C    G        0      0        2 
  15    chr15_724218     HPrz    C    G        0      0        2 
  15    chr15_724218     ZBoe    C    G        0      0        2 
  15    chr15_724218     ZGre    C    G        0      0        2 
  15    chr15_724218     ZHar    C    G        0      0        2 
  15    chr15_724218   Sample    C    G        0      0        2 
  15    chr15_729156     AAsi    T    C        0      0        2 
  15    chr15_729156     AKia    T    C        0      0        2 
  15    chr15_729156     AOna    T    C        0      0        2 
  15    chr15_729156     ASom    T    C        0      0        2 
  15    chr15_729156     HCab    T    C        1      2        2 
  15    chr15_729156     HPrz    T    C        1      2        2 
  15    chr15_729156     ZBoe    T    C        0      0        2 
  15    chr15_729156     ZGre    T    C        0      0        2 
  15    chr15_729156     ZHar    T    C        0      0        2 
  15    chr15_729156   Sample    T    C        0      0        2 
  15    chr15_732656     AAsi    G    C        1      2        2 
  15    chr15_732656     AKia    G    C        0      0        2 
  15    chr15_732656     AOna    G    C        0      0        2 
  15    chr15_732656     ASom    G    C        1      2        2 
  15    chr15_732656     HCab    G    C        0      0        2 
  15    chr15_732656     HPrz    G    C        0      0        2 
  15    chr15_732656     ZBoe    G    C        0      0        2 
  15    chr15_732656     ZGre    G    C        0      0        2 
  15    chr15_732656     ZHar    G    C        0      0        2 
  15    chr15_732656   Sample    G    C        1      2        2 
  15    chr15_746975     AAsi    A    G        0      0        2 
  15    chr15_746975     AKia    A    G        0      0        2 
  15    chr15_746975     AOna    A    G        0      0        2 
  15    chr15_746975     ASom    A    G        0      0        2 
  15    chr15_746975     HCab    A    G        0      0        2 
  15    chr15_746975     HPrz    A    G        0      0        2 
  15    chr15_746975     ZBoe    A    G        1      2        2 
  15    chr15_746975     ZGre    A    G        1      2        2 
  15    chr15_746975     ZHar    A    G        1      2        2 
  15    chr15_746975   Sample    A    G        0      0        2 
  15    chr15_750950     AAsi    G    T        0      0        2 
  15    chr15_750950     AKia    G    T        0      0        2 
  15    chr15_750950     AOna    G    T        0      0        2 
  15    chr15_750950     ASom    G    T        0      0        2 
  15    chr15_750950     HCab    G    T      0.5      1        2 
  15    chr15_750950     HPrz    G    T        0      0        2 
  15    chr15_750950     ZBoe    G    T        0      0        2 
  15    chr15_750950     ZGre    G    T        0      0        2 
  15    chr15_750950     ZHar    G    T        0      0        2 
  15    chr15_750950   Sample    G    T        0      0        2 
  15    chr15_753038     AAsi    A    G        1      2        2 
  15    chr15_753038     AKia    A    G        1      2        2 
  15    chr15_753038     AOna    A    G        0      0        2 
  15    chr15_753038     ASom    A    G        0      0        2 
  15    chr15_753038     HCab    A    G        0      0        2 
  15    chr15_753038     HPrz    A    G        0      0        2 
  15    chr15_753038     ZBoe    A    G        0      0        2 
  15    chr15_753038     ZGre    A    G        0      0        2 
  15    chr15_753038     ZHar    A    G        0      0        2 
  15    chr15_753038   Sample    A    G        1      2        2 
  15    chr15_753160     AAsi    G    C        0      0        2 
  15    chr15_753160     AKia    G    C        0      0        2 
  15    chr15_753160     AOna    G    C        0      0        2 
  15    chr15_753160     ASom    G    C        0      0        2 
  15    chr15_753160     HCab    G    C        1      2        2 
  15    chr15_753160     HPrz    G    C        1      2        2 
  15    chr15_753160     ZBoe    G    C        0      0        2 
  15    chr15_753160     ZGre    G    C        0      0        2 
  15    chr15_753160     ZHar    G    C        0      0        2 
  15    chr15_753160   Sample    G    C        0      0        2 
  15    chr15_765510     AAsi    A    G        0      0        2 
  15    chr15_765510     AKia    A    G        0      0        2 
  15    chr15_765510     AOna    A    G        0      0        2 
  15    chr15_765510     ASom    A    G        1      2        2 
  15    chr15_765510     HCab    A    G        0      0        2 
  15    chr15_765510     HPrz    A    G        0      0        2 
  15    chr15_765510     ZBoe    A    G        0      0        2 
  15    chr15_765510     ZGre    A    G        0      0        2 
  15    chr15_765510     ZHar    A    G        0      0        2 
  15    chr15_765510   Sample    A    G        0      0        2 
  15    chr15_773991     AAsi    C    T        0      0        2 
  15    chr15_773991     AKia    C    T        0      0        2 
  15    chr15_773991     AOna    C    T        0      0        2 
  15    chr15_773991     ASom    C    T        0      0        2 
  15    chr15_773991     HCab    C    T        0      0        2 
  15    chr15_773991     HPrz    C    T        0      0        2 
  15    chr15_773991     ZBoe    C    T        0      0        2 
  15    chr15_773991     ZGre    C    T        1      2        2 
  15    chr15_773991     ZHar    C    T        0      0        2 
  15    chr15_773991   Sample    C    T        0      0        2 
  15    chr15_775327     AAsi    A    G        0      0        2 
  15    chr15_775327     AKia    A    G        0      0        2 
  15    chr15_775327     AOna    A    G        0      0        2 
  15    chr15_775327     ASom    A    G        0      0        2 
  15    chr15_775327     HCab    A    G        1      2        2 
  15    chr15_775327     HPrz    A    G        1      2        2 
  15    chr15_775327     ZBoe    A    G        0      0        2 
  15    chr15_775327     ZGre    A    G        0      0        2 
  15    chr15_775327     ZHar    A    G        0      0        2 
  15    chr15_775327   Sample    A    G        0      0        2 
  15    chr15_777813     AAsi    C    T        0      0        2 
  15    chr15_777813     AKia    C    T        0      0        2 
  15    chr15_777813     AOna    C    T        0      0        2 
  15    chr15_777813     ASom    C    T        0      0        2 
  15    chr15_777813     HCab    C    T        1      2        2 
  15    chr15_777813     HPrz    C    T        1      2        2 
  15    chr15_777813     ZBoe    C    T        0      0        2 
  15    chr15_777813     ZGre    C    T        0      0        2 
  15    chr15_777813     ZHar    C    T        0      0        2 
  15    chr15_777813   Sample    C    T        0      0        2 
  15    chr15_798238     AAsi    T    C        0      0        2 
  15    chr15_798238     AKia    T    C        1      2        2 
  15    chr15_798238     AOna    T    C        1      2        2 
  15    chr15_798238     ASom    T    C        0      0        2 
  15    chr15_798238     HCab    T    C        0      0        2 
  15    chr15_798238     HPrz    T    C        0      0        2 
  15    chr15_798238     ZBoe    T    C        0      0        2 
  15    chr15_798238     ZGre    T    C        0      0        2 
  15    chr15_798238     ZHar    T    C        0      0        2 
  15    chr15_798238   Sample    T    C        0      0        2 
  15    chr15_801220     AAsi    G    A        0      0        2 
  15    chr15_801220     AKia    G    A        0      0        2 
  15    chr15_801220     AOna    G    A        0      0        2 
  15    chr15_801220     ASom    G    A        0      0        2 
  15    chr15_801220     HCab    G    A        1      2        2 
  15    chr15_801220     HPrz    G    A        1      2        2 
  15    chr15_801220     ZBoe    G    A        0      0        2 
  15    chr15_801220     ZGre    G    A        0      0        2 
  15    chr15_801220     ZHar    G    A        0      0        2 
  15    chr15_801220   Sample    G    A        0      0        2 
  15    chr15_804153     AAsi    G    A        0      0        2 
  15    chr15_804153     AKia    G    A        0      0        2 
  15    chr15_804153     AOna    G    A        0      0        2 
  15    chr15_804153     ASom    G    A        0      0        2 
  15    chr15_804153     HCab    G    A        1      2        2 
  15    chr15_804153     HPrz    G    A        1      2        2 
  15    chr15_804153     ZBoe    G    A        0      0        2 
  15    chr15_804153     ZGre    G    A        0      0        2 
  15    chr15_804153     ZHar    G    A        0      0        2 
  15    chr15_804153   Sample    G    A        0      0        2 
  15    chr15_805288     AAsi    C    A        0      0        2 
  15    chr15_805288     AKia    C    A        0      0        2 
  15    chr15_805288     AOna    C    A        0      0        2 
  15    chr15_805288     ASom    C    A        0      0        2 
  15    chr15_805288     HCab    C    A        0      0        2 
  15    chr15_805288     HPrz    C    A        0      0        2 
  15    chr15_805288     ZBoe    C    A      0.5      1        2 
  15    chr15_805288     ZGre    C    A        0      0        2 
  15    chr15_805288     ZHar    C    A        0      0        2 
  15    chr15_805288   Sample    C    A        0      0        2 
  15    chr15_814537     AAsi    A    G        0      0        2 
  15    chr15_814537     AKia    A    G        0      0        2 
  15    chr15_814537     AOna    A    G        0      0        2 
  15    chr15_814537     ASom    A    G        1      2        2 
  15    chr15_814537     HCab    A    G        0      0        2 
  15    chr15_814537     HPrz    A    G        0      0        2 
  15    chr15_814537     ZBoe    A    G        0      0        2 
  15    chr15_814537     ZGre    A    G        0      0        2 
  15    chr15_814537     ZHar    A    G        0      0        2 
  15    chr15_814537   Sample    A    G        0      0        2 
  15    chr15_818610     AAsi    C    T        0      0        2 
  15    chr15_818610     AKia    C    T        0      0        2 
  15    chr15_818610     AOna    C    T        0      0        2 
  15    chr15_818610     ASom    C    T        0      0        2 
  15    chr15_818610     HCab    C    T        1      2        2 
  15    chr15_818610     HPrz    C    T        1      2        2 
  15    chr15_818610     ZBoe    C    T        0      0        2 
  15    chr15_818610     ZGre    C    T        0      0        2 
  15    chr15_818610     ZHar    C    T        0      0        2 
  15    chr15_818610   Sample    C    T        0      0        2 
  15    chr15_823871     AAsi    C    T        0      0        2 
  15    chr15_823871     AKia    C    T        0      0        2 
  15    chr15_823871     AOna    C    T        0      0        2 
  15    chr15_823871     ASom    C    T        0      0        2 
  15    chr15_823871     HCab    C    T        0      0        2 
  15    chr15_823871     HPrz    C    T        0      0        2 
  15    chr15_823871     ZBoe    C    T        1      2        2 
  15    chr15_823871     ZGre    C    T        1      2        2 
  15    chr15_823871     ZHar    C    T        1      2        2 
  15    chr15_823871   Sample    C    T        0      0        2 
  15    chr15_828622     AAsi    C    T        0      0        2 
  15    chr15_828622     AKia    C    T        0      0        2 
  15    chr15_828622     AOna    C    T        0      0        2 
  15    chr15_828622     ASom    C    T        0      0        2 
  15    chr15_828622     HCab    C    T        1      2        2 
  15    chr15_828622     HPrz    C    T        1      2        2 
  15    chr15_828622     ZBoe    C    T        0      0        2 
  15    chr15_828622     ZGre    C    T        0      0        2 
  15    chr15_828622     ZHar    C    T        0      0        2 
  15    chr15_828622   Sample    C    T        0      0        2 
  15    chr15_830757     AAsi    A    G        0      0        2 
  15    chr15_830757     AKia    A    G        0      0        2 
  15    chr15_830757     AOna    A    G        0      0        2 
  15    chr15_830757     ASom    A    G        0      0        2 
  15    chr15_830757     HCab    A    G        0      0        2 
  15    chr15_830757     HPrz    A    G        0      0        2 
  15    chr15_830757     ZBoe    A    G      0.5      1        2 
  15    chr15_830757     ZGre    A    G        0      0        2 
  15    chr15_830757     ZHar    A    G        0      0        2 
  15    chr15_830757   Sample    A    G        0      0        2 
  15    chr15_831028     AAsi    C    T        0      0        2 
  15    chr15_831028     AKia    C    T        0      0        2 
  15    chr15_831028     AOna    C    T        0      0        2 
  15    chr15_831028     ASom    C    T        0      0        2 
  15    chr15_831028     HCab    C    T        0      0        2 
  15    chr15_831028     HPrz    C    T        0      0        2 
  15    chr15_831028     ZBoe    C    T        0      0        2 
  15    chr15_831028     ZGre    C    T        0      0        2 
  15    chr15_831028     ZHar    C    T        1      2        2 
  15    chr15_831028   Sample    C    T        0      0        2 
  15    chr15_831733     AAsi    T    G        0      0        2 
  15    chr15_831733     AKia    T    G        0      0        2 
  15    chr15_831733     AOna    T    G        0      0        2 
  15    chr15_831733     ASom    T    G        0      0        2 
  15    chr15_831733     HCab    T    G        0      0        2 
  15    chr15_831733     HPrz    T    G      0.5      1        2 
  15    chr15_831733     ZBoe    T    G        0      0        2 
  15    chr15_831733     ZGre    T    G        0      0        2 
  15    chr15_831733     ZHar    T    G        0      0        2 
  15    chr15_831733   Sample    T    G        0      0        2 
  15    chr15_834495     AAsi    C    T        0      0        2 
  15    chr15_834495     AKia    C    T        0      0        2 
  15    chr15_834495     AOna    C    T        1      2        2 
  15    chr15_834495     ASom    C    T        0      0        2 
  15    chr15_834495     HCab    C    T        0      0        2 
  15    chr15_834495     HPrz    C    T        0      0        2 
  15    chr15_834495     ZBoe    C    T        0      0        2 
  15    chr15_834495     ZGre    C    T        0      0        2 
  15    chr15_834495     ZHar    C    T        0      0        2 
  15    chr15_834495   Sample    C    T        0      0        2 
  15    chr15_836833     AAsi    C    T        0      0        2 
  15    chr15_836833     AKia    C    T        0      0        2 
  15    chr15_836833     AOna    C    T        0      0        2 
  15    chr15_836833     ASom    C    T        0      0        2 
  15    chr15_836833     HCab    C    T        0      0        2 
  15    chr15_836833     HPrz    C    T        0      0        2 
  15    chr15_836833     ZBoe    C    T      0.5      1        2 
  15    chr15_836833     ZGre    C    T        0      0        2 
  15    chr15_836833     ZHar    C    T        0      0        2 
  15    chr15_836833   Sample    C    T        0      0        2 
  15    chr15_841403     AAsi    T    C        0      0        2 
  15    chr15_841403     AKia    T    C        0      0        2 
  15    chr15_841403     AOna    T    C        0      0        2 
  15    chr15_841403     ASom    T    C        0      0        2 
  15    chr15_841403     HCab    T    C        0      0        2 
  15    chr15_841403     HPrz    T    C        0      0        2 
  15    chr15_841403     ZBoe    T    C        1      2        2 
  15    chr15_841403     ZGre    T    C        1      2        2 
  15    chr15_841403     ZHar    T    C        1      2        2 
  15    chr15_841403   Sample    T    C        0      0        2 
  15    chr15_841761     AAsi    A    T        0      0        2 
  15    chr15_841761     AKia    A    T        0      0        2 
  15    chr15_841761     AOna    A    T        0      0        2 
  15    chr15_841761     ASom    A    T        0      0        2 
  15    chr15_841761     HCab    A    T        0      0        2 
  15    chr15_841761     HPrz    A    T        0      0        2 
  15    chr15_841761     ZBoe    A    T        0      0        2 
  15    chr15_841761     ZGre    A    T      0.5      1        2 
  15    chr15_841761     ZHar    A    T        0      0        2 
  15    chr15_841761   Sample    A    T        0      0        2 
  15    chr15_845472     AAsi    T    C        0      0        2 
  15    chr15_845472     AKia    T    C        0      0        2 
  15    chr15_845472     AOna    T    C        0      0        2 
  15    chr15_845472     ASom    T    C        0      0        2 
  15    chr15_845472     HCab    T    C        0      0        2 
  15    chr15_845472     HPrz    T    C        0      0        2 
  15    chr15_845472     ZBoe    T    C        0      0        2 
  15    chr15_845472     ZGre    T    C        1      2        2 
  15    chr15_845472     ZHar    T    C        0      0        2 
  15    chr15_845472   Sample    T    C        0      0        2 
  15    chr15_845974     AAsi    T    G        0      0        2 
  15    chr15_845974     AKia    T    G        0      0        2 
  15    chr15_845974     AOna    T    G        0      0        2 
  15    chr15_845974     ASom    T    G        0      0        2 
  15    chr15_845974     HCab    T    G        0      0        2 
  15    chr15_845974     HPrz    T    G        0      0        2 
  15    chr15_845974     ZBoe    T    G      0.5      1        2 
  15    chr15_845974     ZGre    T    G        0      0        2 
  15    chr15_845974     ZHar    T    G        0      0        2 
  15    chr15_845974   Sample    T    G        0      0        2 
  15    chr15_851415     AAsi    T    C      0.5      1        2 
  15    chr15_851415     AKia    T    C        0      0        2 
  15    chr15_851415     AOna    T    C        0      0        2 
  15    chr15_851415     ASom    T    C        0      0        2 
  15    chr15_851415     HCab    T    C        0      0        2 
  15    chr15_851415     HPrz    T    C        0      0        2 
  15    chr15_851415     ZBoe    T    C        0      0        2 
  15    chr15_851415     ZGre    T    C        0      0        2 
  15    chr15_851415     ZHar    T    C        0      0        2 
  15    chr15_851415   Sample    T    C        0      0        2 
  15    chr15_866561     AAsi    C    G        0      0        2 
  15    chr15_866561     AKia    C    G        0      0        2 
  15    chr15_866561     AOna    C    G        0      0        2 
  15    chr15_866561     ASom    C    G        0      0        2 
  15    chr15_866561     HCab    C    G        0      0        2 
  15    chr15_866561     HPrz    C    G        0      0        2 
  15    chr15_866561     ZBoe    C    G      0.5      1        2 
  15    chr15_866561     ZGre    C    G        0      0        2 
  15    chr15_866561     ZHar    C    G        0      0        2 
  15    chr15_866561   Sample    C    G        0      0        2 
  15    chr15_866766     AAsi    G    A        0      0        2 
  15    chr15_866766     AKia    G    A        0      0        2 
  15    chr15_866766     AOna    G    A        0      0        2 
  15    chr15_866766     ASom    G    A        0      0        2 
  15    chr15_866766     HCab    G    A        1      2        2 
  15    chr15_866766     HPrz    G    A        1      2        2 
  15    chr15_866766     ZBoe    G    A        0      0        2 
  15    chr15_866766     ZGre    G    A        0      0        2 
  15    chr15_866766     ZHar    G    A        0      0        2 
  15    chr15_866766   Sample    G    A        0      0        2 
  15    chr15_880047     AAsi    A    G        0      0        2 
  15    chr15_880047     AKia    A    G        0      0        2 
  15    chr15_880047     AOna    A    G        0      0        2 
  15    chr15_880047     ASom    A    G        0      0        2 
  15    chr15_880047     HCab    A    G        1      2        2 
  15    chr15_880047     HPrz    A    G        1      2        2 
  15    chr15_880047     ZBoe    A    G        0      0        2 
  15    chr15_880047     ZGre    A    G        0      0        2 
  15    chr15_880047     ZHar    A    G        0      0        2 
  15    chr15_880047   Sample    A    G        0      0        2 
  15    chr15_885867     AAsi    A    G      0.5      1        2 
  15    chr15_885867     AKia    A    G        0      0        2 
  15    chr15_885867     AOna    A    G        0      0        2 
  15    chr15_885867     ASom    A    G        0      0        2 
  15    chr15_885867     HCab    A    G        1      2        2 
  15    chr15_885867     HPrz    A    G        1      2        2 
  15    chr15_885867     ZBoe    A    G        0      0        2 
  15    chr15_885867     ZGre    A    G        0      0        2 
  15    chr15_885867     ZHar    A    G        0      0        2 
  15    chr15_885867   Sample    A    G        0      0        2 
  15    chr15_886175     AAsi    T    C        0      0        2 
  15    chr15_886175     AKia    T    C        1      2        2 
  15    chr15_886175     AOna    T    C        1      2        2 
  15    chr15_886175     ASom    T    C        0      0        2 
  15    chr15_886175     HCab    T    C        0      0        2 
  15    chr15_886175     HPrz    T    C        0      0        2 
  15    chr15_886175     ZBoe    T    C        0      0        2 
  15    chr15_886175     ZGre    T    C        0      0        2 
  15    chr15_886175     ZHar    T    C        0      0        2 
  15    chr15_886175   Sample    T    C        0      0        2 
  15    chr15_889209     AAsi    T    C        0      0        2 
  15    chr15_889209     AKia    T    C        1      2        2 
  15    chr15_889209     AOna    T    C        0      0        2 
  15    chr15_889209     ASom    T    C        0      0        2 
  15    chr15_889209     HCab    T    C        0      0        2 
  15    chr15_889209     HPrz    T    C        0      0        2 
  15    chr15_889209     ZBoe    T    C        0      0        2 
  15    chr15_889209     ZGre    T    C        0      0        2 
  15    chr15_889209     ZHar    T    C        0      0        2 
  15    chr15_889209   Sample    T    C        0      0        2 
  15    chr15_890608     AAsi    A    G        0      0        2 
  15    chr15_890608     AKia    A    G        0      0        2 
  15    chr15_890608     AOna    A    G        0      0        2 
  15    chr15_890608     ASom    A    G        0      0        2 
  15    chr15_890608     HCab    A    G        1      2        2 
  15    chr15_890608     HPrz    A    G      0.5      1        2 
  15    chr15_890608     ZBoe    A    G        0      0        2 
  15    chr15_890608     ZGre    A    G        0      0        2 
  15    chr15_890608     ZHar    A    G        0      0        2 
  15    chr15_890608   Sample    A    G        0      0        2 
  15    chr15_891356     AAsi    A    G      0.5      1        2 
  15    chr15_891356     AKia    A    G        0      0        2 
  15    chr15_891356     AOna    A    G        0      0        2 
  15    chr15_891356     ASom    A    G        0      0        2 
  15    chr15_891356     HCab    A    G        0      0        2 
  15    chr15_891356     HPrz    A    G        0      0        2 
  15    chr15_891356     ZBoe    A    G        0      0        2 
  15    chr15_891356     ZGre    A    G        0      0        2 
  15    chr15_891356     ZHar    A    G        0      0        2 
  15    chr15_891356   Sample    A    G        0      0        2 
  15    chr15_892391     AAsi    T    C        0      0        2 
  15    chr15_892391     AKia    T    C        1      2        2 
  15    chr15_892391     AOna    T    C        0      0        2 
  15    chr15_892391     ASom    T    C        0      0        2 
  15    chr15_892391     HCab    T    C        0      0        2 
  15    chr15_892391     HPrz    T    C        0      0        2 
  15    chr15_892391     ZBoe    T    C        0      0        2 
  15    chr15_892391     ZGre    T    C        0      0        2 
  15    chr15_892391     ZHar    T    C        0      0        2 
  15    chr15_892391   Sample    T    C        0      0        2 
  15    chr15_894333     AAsi    C    T        0      0        2 
  15    chr15_894333     AKia    C    T        0      0        2 
  15    chr15_894333     AOna    C    T        0      0        2 
  15    chr15_894333     ASom    C    T        0      0        2 
  15    chr15_894333     HCab    C    T        1      2        2 
  15    chr15_894333     HPrz    C    T        1      2        2 
  15    chr15_894333     ZBoe    C    T        0      0        2 
  15    chr15_894333     ZGre    C    T        0      0        2 
  15    chr15_894333     ZHar    C    T        0      0        2 
  15    chr15_894333   Sample    C    T        0      0        2 
  15    chr15_898422     AAsi    T    C        0      0        2 
  15    chr15_898422     AKia    T    C        0      0        2 
  15    chr15_898422     AOna    T    C        0      0        2 
  15    chr15_898422     ASom    T    C        0      0        2 
  15    chr15_898422     HCab    T    C        0      0        2 
  15    chr15_898422     HPrz    T    C        0      0        2 
  15    chr15_898422     ZBoe    T    C        0      0        2 
  15    chr15_898422     ZGre    T    C        0      0        2 
  15    chr15_898422     ZHar    T    C        1      2        2 
  15    chr15_898422   Sample    T    C        0      0        2 
  15    chr15_905248     AAsi    C    T        1      2        2 
  15    chr15_905248     AKia    C    T        0      0        2 
  15    chr15_905248     AOna    C    T        0      0        2 
  15    chr15_905248     ASom    C    T        1      2        2 
  15    chr15_905248     HCab    C    T        0      0        2 
  15    chr15_905248     HPrz    C    T        0      0        2 
  15    chr15_905248     ZBoe    C    T        0      0        2 
  15    chr15_905248     ZGre    C    T        0      0        2 
  15    chr15_905248     ZHar    C    T        0      0        2 
  15    chr15_905248   Sample    C    T        1      2        2 
  15    chr15_906301     AAsi    T    C        0      0        2 
  15    chr15_906301     AKia    T    C        1      2        2 
  15    chr15_906301     AOna    T    C        0      0        2 
  15    chr15_906301     ASom    T    C        0      0        2 
  15    chr15_906301     HCab    T    C        0      0        2 
  15    chr15_906301     HPrz    T    C        0      0        2 
  15    chr15_906301     ZBoe    T    C        0      0        2 
  15    chr15_906301     ZGre    T    C        0      0        2 
  15    chr15_906301     ZHar    T    C        0      0        2 
  15    chr15_906301   Sample    T    C        0      0        2 
  15    chr15_909177     AAsi    C    T        0      0        2 
  15    chr15_909177     AKia    C    T        0      0        2 
  15    chr15_909177     AOna    C    T        0      0        2 
  15    chr15_909177     ASom    C    T        0      0        2 
  15    chr15_909177     HCab    C    T        0      0        2 
  15    chr15_909177     HPrz    C    T        0      0        2 
  15    chr15_909177     ZBoe    C    T        0      0        2 
  15    chr15_909177     ZGre    C    T        0      0        2 
  15    chr15_909177     ZHar    C    T        1      2        2 
  15    chr15_909177   Sample    C    T        0      0        2 
  15    chr15_923132     AAsi    C    G        0      0        2 
  15    chr15_923132     AKia    C    G        1      2        2 
  15    chr15_923132     AOna    C    G        0      0        2 
  15    chr15_923132     ASom    C    G        0      0        2 
  15    chr15_923132     HCab    C    G        0      0        2 
  15    chr15_923132     HPrz    C    G        0      0        2 
  15    chr15_923132     ZBoe    C    G        0      0        2 
  15    chr15_923132     ZGre    C    G        0      0        2 
  15    chr15_923132     ZHar    C    G        0      0        2 
  15    chr15_923132   Sample    C    G        0      0        2 
  15    chr15_926764     AAsi    T    G        0      0        2 
  15    chr15_926764     AKia    T    G        0      0        2 
  15    chr15_926764     AOna    T    G        0      0        2 
  15    chr15_926764     ASom    T    G      0.5      1        2 
  15    chr15_926764     HCab    T    G        0      0        2 
  15    chr15_926764     HPrz    T    G        0      0        2 
  15    chr15_926764     ZBoe    T    G        0      0        2 
  15    chr15_926764     ZGre    T    G        0      0        2 
  15    chr15_926764     ZHar    T    G        0      0        2 
  15    chr15_926764   Sample    T    G        0      0        2 
  15    chr15_926978     AAsi    C    A        0      0        2 
  15    chr15_926978     AKia    C    A        0      0        2 
  15    chr15_926978     AOna    C    A        0      0        2 
  15    chr15_926978     ASom    C    A        0      0        2 
  15    chr15_926978     HCab    C    A        0      0        2 
  15    chr15_926978     HPrz    C    A        0      0        2 
  15    chr15_926978     ZBoe    C    A        0      0        2 
  15    chr15_926978     ZGre    C    A      0.5      1        2 
  15    chr15_926978     ZHar    C    A        0      0        2 
  15    chr15_926978   Sample    C    A        0      0        2 
  15    chr15_932068     AAsi    T    C        0      0        2 
  15    chr15_932068     AKia    T    C        0      0        2 
  15    chr15_932068     AOna    T    C        0      0        2 
  15    chr15_932068     ASom    T    C      0.5      1        2 
  15    chr15_932068     HCab    T    C        0      0        2 
  15    chr15_932068     HPrz    T    C        0      0        2 
  15    chr15_932068     ZBoe    T    C        0      0        2 
  15    chr15_932068     ZGre    T    C        0      0        2 
  15    chr15_932068     ZHar    T    C        0      0        2 
  15    chr15_932068   Sample    T    C        0      0        2 
  15    chr15_933662     AAsi    A    G        0      0        2 
  15    chr15_933662     AKia    A    G        0      0        2 
  15    chr15_933662     AOna    A    G        0      0        2 
  15    chr15_933662     ASom    A    G      0.5      1        2 
  15    chr15_933662     HCab    A    G        0      0        2 
  15    chr15_933662     HPrz    A    G        0      0        2 
  15    chr15_933662     ZBoe    A    G        0      0        2 
  15    chr15_933662     ZGre    A    G        0      0        2 
  15    chr15_933662     ZHar    A    G        0      0        2 
  15    chr15_933662   Sample    A    G        0      0        2 
  15    chr15_935171     AAsi    A    G        0      0        2 
  15    chr15_935171     AKia    A    G        0      0        2 
  15    chr15_935171     AOna    A    G        0      0        2 
  15    chr15_935171     ASom    A    G        0      0        2 
  15    chr15_935171     HCab    A    G        1      2        2 
  15    chr15_935171     HPrz    A    G        1      2        2 
  15    chr15_935171     ZBoe    A    G        0      0        2 
  15    chr15_935171     ZGre    A    G        0      0        2 
  15    chr15_935171     ZHar    A    G        0      0        2 
  15    chr15_935171   Sample    A    G        0      0        2 
  15    chr15_938399     AAsi    T    C        0      0        2 
  15    chr15_938399     AKia    T    C        0      0        2 
  15    chr15_938399     AOna    T    C        0      0        2 
  15    chr15_938399     ASom    T    C        0      0        2 
  15    chr15_938399     HCab    T    C        1      2        2 
  15    chr15_938399     HPrz    T    C        1      2        2 
  15    chr15_938399     ZBoe    T    C        0      0        2 
  15    chr15_938399     ZGre    T    C        0      0        2 
  15    chr15_938399     ZHar    T    C        0      0        2 
  15    chr15_938399   Sample    T    C        0      0        2 
  15    chr15_940516     AAsi    A    G        0      0        2 
  15    chr15_940516     AKia    A    G        0      0        2 
  15    chr15_940516     AOna    A    G        0      0        2 
  15    chr15_940516     ASom    A    G        1      2        2 
  15    chr15_940516     HCab    A    G        0      0        2 
  15    chr15_940516     HPrz    A    G        0      0        2 
  15    chr15_940516     ZBoe    A    G        0      0        2 
  15    chr15_940516     ZGre    A    G        0      0        2 
  15    chr15_940516     ZHar    A    G        0      0        2 
  15    chr15_940516   Sample    A    G        0      0        2 
  15    chr15_944078     AAsi    G    C        0      0        2 
  15    chr15_944078     AKia    G    C      0.5      1        2 
  15    chr15_944078     AOna    G    C        0      0        2 
  15    chr15_944078     ASom    G    C        0      0        2 
  15    chr15_944078     HCab    G    C        0      0        2 
  15    chr15_944078     HPrz    G    C        0      0        2 
  15    chr15_944078     ZBoe    G    C        0      0        2 
  15    chr15_944078     ZGre    G    C        0      0        2 
  15    chr15_944078     ZHar    G    C        0      0        2 
  15    chr15_944078   Sample    G    C        0      0        2 
  15    chr15_947635     AAsi    T    C        0      0        2 
  15    chr15_947635     AKia    T    C        0      0        2 
  15    chr15_947635     AOna    T    C        0      0        2 
  15    chr15_947635     ASom    T    C        0      0        2 
  15    chr15_947635     HCab    T    C        1      2        2 
  15    chr15_947635     HPrz    T    C        1      2        2 
  15    chr15_947635     ZBoe    T    C        0      0        2 
  15    chr15_947635     ZGre    T    C        0      0        2 
  15    chr15_947635     ZHar    T    C        0      0        2 
  15    chr15_947635   Sample    T    C        0      0        2 
  15    chr15_951841     AAsi    T    C        0      0        2 
  15    chr15_951841     AKia    T    C        1      2        2 
  15    chr15_951841     AOna    T    C        0      0        2 
  15    chr15_951841     ASom    T    C        0      0        2 
  15    chr15_951841     HCab    T    C        0      0        2 
  15    chr15_951841     HPrz    T    C        0      0        2 
  15    chr15_951841     ZBoe    T    C        0      0        2 
  15    chr15_951841     ZGre    T    C        0      0        2 
  15    chr15_951841     ZHar    T    C        0      0        2 
  15    chr15_951841   Sample    T    C        0      0        2 
  15    chr15_956896     AAsi    A    G        0      0        2 
  15    chr15_956896     AKia    A    G        0      0        2 
  15    chr15_956896     AOna    A    G        0      0        2 
  15    chr15_956896     ASom    A    G      0.5      1        2 
  15    chr15_956896     HCab    A    G        0      0        2 
  15    chr15_956896     HPrz    A    G        0      0        2 
  15    chr15_956896     ZBoe    A    G        0      0        2 
  15    chr15_956896     ZGre    A    G        0      0        2 
  15    chr15_956896     ZHar    A    G        0      0        2 
  15    chr15_956896   Sample    A    G        0      0        2 
  15    chr15_957860     AAsi    A    G        1      2        2 
  15    chr15_957860     AKia    A    G        0      0        2 
  15    chr15_957860     AOna    A    G        0      0        2 
  15    chr15_957860     ASom    A    G        0      0        2 
  15    chr15_957860     HCab    A    G        0      0        2 
```
