## Supplementary File 1. Zonkey (Schubert et al. 2017) report for donkey specimen Ancient1. for "No genetic evidence yet for hinnies at Mazongshan (400-160 BCE), northwestern China": incl_ts.frq.strat (part 177 of 303)

```
  15    chr15_957860     HPrz    A    G        0      0        2 
  15    chr15_957860     ZBoe    A    G        0      0        2 
  15    chr15_957860     ZGre    A    G        0      0        2 
  15    chr15_957860     ZHar    A    G        0      0        2 
  15    chr15_957860   Sample    A    G        1      2        2 
  15    chr15_960495     AAsi    G    T        0      0        2 
  15    chr15_960495     AKia    G    T        0      0        2 
  15    chr15_960495     AOna    G    T        0      0        2 
  15    chr15_960495     ASom    G    T        0      0        2 
  15    chr15_960495     HCab    G    T        0      0        2 
  15    chr15_960495     HPrz    G    T        0      0        2 
  15    chr15_960495     ZBoe    G    T        0      0        2 
  15    chr15_960495     ZGre    G    T        1      2        2 
  15    chr15_960495     ZHar    G    T        0      0        2 
  15    chr15_960495   Sample    G    T        0      0        2 
  15    chr15_960868     AAsi    T    C        1      2        2 
  15    chr15_960868     AKia    T    C        0      0        2 
  15    chr15_960868     AOna    T    C        0      0        2 
  15    chr15_960868     ASom    T    C      0.5      1        2 
  15    chr15_960868     HCab    T    C        0      0        2 
  15    chr15_960868     HPrz    T    C        0      0        2 
  15    chr15_960868     ZBoe    T    C        0      0        2 
  15    chr15_960868     ZGre    T    C        0      0        2 
  15    chr15_960868     ZHar    T    C        0      0        2 
  15    chr15_960868   Sample    T    C        1      2        2 
  15    chr15_962142     AAsi    A    G        0      0        2 
  15    chr15_962142     AKia    A    G        0      0        2 
  15    chr15_962142     AOna    A    G        0      0        2 
  15    chr15_962142     ASom    A    G        0      0        2 
  15    chr15_962142     HCab    A    G        1      2        2 
  15    chr15_962142     HPrz    A    G        1      2        2 
  15    chr15_962142     ZBoe    A    G        0      0        2 
  15    chr15_962142     ZGre    A    G        0      0        2 
  15    chr15_962142     ZHar    A    G        0      0        2 
  15    chr15_962142   Sample    A    G        0      0        2 
  15    chr15_964792     AAsi    A    G        0      0        2 
  15    chr15_964792     AKia    A    G        0      0        2 
  15    chr15_964792     AOna    A    G        0      0        2 
  15    chr15_964792     ASom    A    G        0      0        2 
  15    chr15_964792     HCab    A    G        0      0        2 
  15    chr15_964792     HPrz    A    G        0      0        2 
  15    chr15_964792     ZBoe    A    G        0      0        2 
  15    chr15_964792     ZGre    A    G        1      2        2 
  15    chr15_964792     ZHar    A    G        0      0        2 
  15    chr15_964792   Sample    A    G        0      0        2 
  15    chr15_965558     AAsi    A    G        1      2        2 
  15    chr15_965558     AKia    A    G        0      0        2 
  15    chr15_965558     AOna    A    G        0      0        2 
  15    chr15_965558     ASom    A    G        1      2        2 
  15    chr15_965558     HCab    A    G        0      0        2 
  15    chr15_965558     HPrz    A    G        0      0        2 
  15    chr15_965558     ZBoe    A    G        0      0        2 
  15    chr15_965558     ZGre    A    G        0      0        2 
  15    chr15_965558     ZHar    A    G        0      0        2 
  15    chr15_965558   Sample    A    G        0      0        2 
  15    chr15_967959     AAsi    T    C        0      0        2 
  15    chr15_967959     AKia    T    C        0      0        2 
  15    chr15_967959     AOna    T    C        0      0        2 
  15    chr15_967959     ASom    T    C        0      0        2 
  15    chr15_967959     HCab    T    C        0      0        2 
  15    chr15_967959     HPrz    T    C        0      0        2 
  15    chr15_967959     ZBoe    T    C        0      0        2 
  15    chr15_967959     ZGre    T    C      0.5      1        2 
  15    chr15_967959     ZHar    T    C        0      0        2 
  15    chr15_967959   Sample    T    C        0      0        2 
  15    chr15_971715     AAsi    A    G        0      0        2 
  15    chr15_971715     AKia    A    G        0      0        2 
  15    chr15_971715     AOna    A    G        0      0        2 
  15    chr15_971715     ASom    A    G        0      0        2 
  15    chr15_971715     HCab    A    G        1      2        2 
  15    chr15_971715     HPrz    A    G        1      2        2 
  15    chr15_971715     ZBoe    A    G        0      0        2 
  15    chr15_971715     ZGre    A    G        0      0        2 
  15    chr15_971715     ZHar    A    G        0      0        2 
  15    chr15_971715   Sample    A    G        0      0        2 
  15    chr15_972781     AAsi    C    A        0      0        2 
  15    chr15_972781     AKia    C    A      0.5      1        2 
  15    chr15_972781     AOna    C    A        0      0        2 
  15    chr15_972781     ASom    C    A        0      0        2 
  15    chr15_972781     HCab    C    A        0      0        2 
  15    chr15_972781     HPrz    C    A        0      0        2 
  15    chr15_972781     ZBoe    C    A        0      0        2 
  15    chr15_972781     ZGre    C    A        0      0        2 
  15    chr15_972781     ZHar    C    A        0      0        2 
  15    chr15_972781   Sample    C    A        0      0        2 
  15    chr15_973958     AAsi    G    C        0      0        2 
  15    chr15_973958     AKia    G    C        0      0        2 
  15    chr15_973958     AOna    G    C        0      0        2 
  15    chr15_973958     ASom    G    C        0      0        2 
  15    chr15_973958     HCab    G    C        1      2        2 
  15    chr15_973958     HPrz    G    C        1      2        2 
  15    chr15_973958     ZBoe    G    C        0      0        2 
  15    chr15_973958     ZGre    G    C        0      0        2 
  15    chr15_973958     ZHar    G    C        0      0        2 
  15    chr15_973958   Sample    G    C        0      0        2 
  15    chr15_974303     AAsi    A    G        0      0        2 
  15    chr15_974303     AKia    A    G        1      2        2 
  15    chr15_974303     AOna    A    G        0      0        2 
  15    chr15_974303     ASom    A    G        0      0        2 
  15    chr15_974303     HCab    A    G        0      0        2 
  15    chr15_974303     HPrz    A    G        0      0        2 
  15    chr15_974303     ZBoe    A    G        0      0        2 
  15    chr15_974303     ZGre    A    G        0      0        2 
  15    chr15_974303     ZHar    A    G        0      0        2 
  15    chr15_974303   Sample    A    G        0      0        2 
  15    chr15_975903     AAsi    G    A        0      0        2 
  15    chr15_975903     AKia    G    A        1      2        2 
  15    chr15_975903     AOna    G    A        1      2        2 
  15    chr15_975903     ASom    G    A        0      0        2 
  15    chr15_975903     HCab    G    A        1      2        2 
  15    chr15_975903     HPrz    G    A        1      2        2 
  15    chr15_975903     ZBoe    G    A        0      0        2 
  15    chr15_975903     ZGre    G    A        0      0        2 
  15    chr15_975903     ZHar    G    A        0      0        2 
  15    chr15_975903   Sample    G    A        0      0        2 
  15    chr15_977871     AAsi    T    C        0      0        2 
  15    chr15_977871     AKia    T    C        1      2        2 
  15    chr15_977871     AOna    T    C        0      0        2 
  15    chr15_977871     ASom    T    C        0      0        2 
  15    chr15_977871     HCab    T    C        0      0        2 
  15    chr15_977871     HPrz    T    C        0      0        2 
  15    chr15_977871     ZBoe    T    C        0      0        2 
  15    chr15_977871     ZGre    T    C        0      0        2 
  15    chr15_977871     ZHar    T    C        0      0        2 
  15    chr15_977871   Sample    T    C        0      0        2 
  15    chr15_978001     AAsi    T    G        0      0        2 
  15    chr15_978001     AKia    T    G        0      0        2 
  15    chr15_978001     AOna    T    G        0      0        2 
  15    chr15_978001     ASom    T    G        0      0        2 
  15    chr15_978001     HCab    T    G        0      0        2 
  15    chr15_978001     HPrz    T    G        0      0        2 
  15    chr15_978001     ZBoe    T    G        0      0        2 
  15    chr15_978001     ZGre    T    G        0      0        2 
  15    chr15_978001     ZHar    T    G        1      2        2 
  15    chr15_978001   Sample    T    G        0      0        2 
  15    chr15_978533     AAsi    T    C        0      0        2 
  15    chr15_978533     AKia    T    C        0      0        2 
  15    chr15_978533     AOna    T    C        0      0        2 
  15    chr15_978533     ASom    T    C        0      0        2 
  15    chr15_978533     HCab    T    C        1      2        2 
  15    chr15_978533     HPrz    T    C        1      2        2 
  15    chr15_978533     ZBoe    T    C        0      0        2 
  15    chr15_978533     ZGre    T    C        0      0        2 
  15    chr15_978533     ZHar    T    C        0      0        2 
  15    chr15_978533   Sample    T    C        0      0        2 
  15    chr15_979861     AAsi    T    G      0.5      1        2 
  15    chr15_979861     AKia    T    G        0      0        2 
  15    chr15_979861     AOna    T    G        0      0        2 
  15    chr15_979861     ASom    T    G        0      0        2 
  15    chr15_979861     HCab    T    G        0      0        2 
  15    chr15_979861     HPrz    T    G        0      0        2 
  15    chr15_979861     ZBoe    T    G        0      0        2 
  15    chr15_979861     ZGre    T    G        0      0        2 
  15    chr15_979861     ZHar    T    G        0      0        2 
  15    chr15_979861   Sample    T    G        0      0        2 
  15    chr15_980724     AAsi    C    G        0      0        2 
  15    chr15_980724     AKia    C    G        0      0        2 
  15    chr15_980724     AOna    C    G        0      0        2 
  15    chr15_980724     ASom    C    G        0      0        2 
  15    chr15_980724     HCab    C    G        1      2        2 
  15    chr15_980724     HPrz    C    G        1      2        2 
  15    chr15_980724     ZBoe    C    G        0      0        2 
  15    chr15_980724     ZGre    C    G        0      0        2 
  15    chr15_980724     ZHar    C    G        0      0        2 
  15    chr15_980724   Sample    C    G        0      0        2 
  15    chr15_982972     AAsi    T    C        0      0        2 
  15    chr15_982972     AKia    T    C        0      0        2 
  15    chr15_982972     AOna    T    C        0      0        2 
  15    chr15_982972     ASom    T    C        0      0        2 
  15    chr15_982972     HCab    T    C      0.5      1        2 
  15    chr15_982972     HPrz    T    C        1      2        2 
  15    chr15_982972     ZBoe    T    C        0      0        2 
  15    chr15_982972     ZGre    T    C        0      0        2 
  15    chr15_982972     ZHar    T    C        0      0        2 
  15    chr15_982972   Sample    T    C        0      0        2 
  15    chr15_983119     AAsi    T    C        0      0        2 
  15    chr15_983119     AKia    T    C        0      0        2 
  15    chr15_983119     AOna    T    C        0      0        2 
  15    chr15_983119     ASom    T    C        0      0        2 
  15    chr15_983119     HCab    T    C        1      2        2 
  15    chr15_983119     HPrz    T    C        1      2        2 
  15    chr15_983119     ZBoe    T    C        0      0        2 
  15    chr15_983119     ZGre    T    C        0      0        2 
  15    chr15_983119     ZHar    T    C        0      0        2 
  15    chr15_983119   Sample    T    C        0      0        2 
  15    chr15_985246     AAsi    T    C        0      0        2 
  15    chr15_985246     AKia    T    C        0      0        2 
  15    chr15_985246     AOna    T    C        0      0        2 
  15    chr15_985246     ASom    T    C        0      0        2 
  15    chr15_985246     HCab    T    C        0      0        2 
  15    chr15_985246     HPrz    T    C        0      0        2 
  15    chr15_985246     ZBoe    T    C        0      0        2 
  15    chr15_985246     ZGre    T    C        1      2        2 
  15    chr15_985246     ZHar    T    C        0      0        2 
  15    chr15_985246   Sample    T    C        0      0        2 
  15    chr15_987256     AAsi    A    G        0      0        2 
  15    chr15_987256     AKia    A    G        0      0        2 
  15    chr15_987256     AOna    A    G        0      0        2 
  15    chr15_987256     ASom    A    G        0      0        2 
  15    chr15_987256     HCab    A    G        0      0        2 
  15    chr15_987256     HPrz    A    G      0.5      1        2 
  15    chr15_987256     ZBoe    A    G        0      0        2 
  15    chr15_987256     ZGre    A    G        0      0        2 
  15    chr15_987256     ZHar    A    G        0      0        2 
  15    chr15_987256   Sample    A    G        0      0        2 
  15   chr15_1004072     AAsi    C    T      0.5      1        2 
  15   chr15_1004072     AKia    C    T        0      0        2 
  15   chr15_1004072     AOna    C    T        0      0        2 
  15   chr15_1004072     ASom    C    T        0      0        2 
  15   chr15_1004072     HCab    C    T        0      0        2 
  15   chr15_1004072     HPrz    C    T        0      0        2 
  15   chr15_1004072     ZBoe    C    T        0      0        2 
  15   chr15_1004072     ZGre    C    T        0      0        2 
  15   chr15_1004072     ZHar    C    T        0      0        2 
  15   chr15_1004072   Sample    C    T        0      0        2 
  15   chr15_1006227     AAsi    C    T        0      0        2 
  15   chr15_1006227     AKia    C    T        0      0        2 
  15   chr15_1006227     AOna    C    T        1      2        2 
  15   chr15_1006227     ASom    C    T        0      0        2 
  15   chr15_1006227     HCab    C    T        0      0        2 
  15   chr15_1006227     HPrz    C    T        0      0        2 
  15   chr15_1006227     ZBoe    C    T        0      0        2 
  15   chr15_1006227     ZGre    C    T        0      0        2 
  15   chr15_1006227     ZHar    C    T        0      0        2 
  15   chr15_1006227   Sample    C    T        0      0        2 
  15   chr15_1006584     AAsi    T    C      0.5      1        2 
  15   chr15_1006584     AKia    T    C        0      0        2 
  15   chr15_1006584     AOna    T    C        0      0        2 
  15   chr15_1006584     ASom    T    C        0      0        2 
  15   chr15_1006584     HCab    T    C        0      0        2 
  15   chr15_1006584     HPrz    T    C        0      0        2 
  15   chr15_1006584     ZBoe    T    C      0.5      1        2 
  15   chr15_1006584     ZGre    T    C        0      0        2 
  15   chr15_1006584     ZHar    T    C        0      0        2 
  15   chr15_1006584   Sample    T    C        0      0        2 
  15   chr15_1023872     AAsi    G    A        0      0        2 
  15   chr15_1023872     AKia    G    A        0      0        2 
  15   chr15_1023872     AOna    G    A        0      0        2 
  15   chr15_1023872     ASom    G    A        0      0        2 
  15   chr15_1023872     HCab    G    A        0      0        2 
  15   chr15_1023872     HPrz    G    A        0      0        2 
  15   chr15_1023872     ZBoe    G    A        0      0        2 
  15   chr15_1023872     ZGre    G    A        0      0        2 
  15   chr15_1023872     ZHar    G    A        1      2        2 
  15   chr15_1023872   Sample    G    A        0      0        2 
  15   chr15_1075874     AAsi    A    G        0      0        2 
  15   chr15_1075874     AKia    A    G        0      0        2 
  15   chr15_1075874     AOna    A    G        0      0        2 
  15   chr15_1075874     ASom    A    G        0      0        2 
  15   chr15_1075874     HCab    A    G      0.5      1        2 
  15   chr15_1075874     HPrz    A    G        0      0        2 
  15   chr15_1075874     ZBoe    A    G        0      0        2 
  15   chr15_1075874     ZGre    A    G        0      0        2 
  15   chr15_1075874     ZHar    A    G        0      0        2 
  15   chr15_1075874   Sample    A    G        0      0        2 
  15   chr15_1079110     AAsi    A    G        0      0        2 
  15   chr15_1079110     AKia    A    G        0      0        2 
  15   chr15_1079110     AOna    A    G        0      0        2 
  15   chr15_1079110     ASom    A    G        0      0        2 
  15   chr15_1079110     HCab    A    G      0.5      1        2 
  15   chr15_1079110     HPrz    A    G        1      2        2 
  15   chr15_1079110     ZBoe    A    G        0      0        2 
  15   chr15_1079110     ZGre    A    G        0      0        2 
  15   chr15_1079110     ZHar    A    G        0      0        2 
  15   chr15_1079110   Sample    A    G        0      0        2 
  15   chr15_1087823     AAsi    A    T        0      0        2 
  15   chr15_1087823     AKia    A    T        0      0        2 
  15   chr15_1087823     AOna    A    T        0      0        2 
  15   chr15_1087823     ASom    A    T        0      0        2 
  15   chr15_1087823     HCab    A    T      0.5      1        2 
  15   chr15_1087823     HPrz    A    T        1      2        2 
  15   chr15_1087823     ZBoe    A    T        0      0        2 
  15   chr15_1087823     ZGre    A    T        0      0        2 
  15   chr15_1087823     ZHar    A    T        0      0        2 
  15   chr15_1087823   Sample    A    T        0      0        2 
  15   chr15_1093291     AAsi    G    T        0      0        2 
  15   chr15_1093291     AKia    G    T        0      0        2 
  15   chr15_1093291     AOna    G    T        0      0        2 
  15   chr15_1093291     ASom    G    T        0      0        2 
  15   chr15_1093291     HCab    G    T        0      0        2 
  15   chr15_1093291     HPrz    G    T      0.5      1        2 
  15   chr15_1093291     ZBoe    G    T        0      0        2 
  15   chr15_1093291     ZGre    G    T        0      0        2 
  15   chr15_1093291     ZHar    G    T        0      0        2 
  15   chr15_1093291   Sample    G    T        0      0        2 
  15   chr15_1093715     AAsi    T    C        0      0        2 
  15   chr15_1093715     AKia    T    C        1      2        2 
  15   chr15_1093715     AOna    T    C        0      0        2 
  15   chr15_1093715     ASom    T    C        0      0        2 
  15   chr15_1093715     HCab    T    C        0      0        2 
  15   chr15_1093715     HPrz    T    C        0      0        2 
  15   chr15_1093715     ZBoe    T    C        0      0        2 
  15   chr15_1093715     ZGre    T    C        0      0        2 
  15   chr15_1093715     ZHar    T    C        0      0        2 
  15   chr15_1093715   Sample    T    C        0      0        2 
  15   chr15_1097593     AAsi    G    T        0      0        2 
  15   chr15_1097593     AKia    G    T        0      0        2 
  15   chr15_1097593     AOna    G    T        0      0        2 
  15   chr15_1097593     ASom    G    T        0      0        2 
  15   chr15_1097593     HCab    G    T        1      2        2 
  15   chr15_1097593     HPrz    G    T        1      2        2 
  15   chr15_1097593     ZBoe    G    T        0      0        2 
  15   chr15_1097593     ZGre    G    T        0      0        2 
  15   chr15_1097593     ZHar    G    T        0      0        2 
  15   chr15_1097593   Sample    G    T        0      0        2 
  15   chr15_1100024     AAsi    C    T        0      0        2 
  15   chr15_1100024     AKia    C    T        1      2        2 
  15   chr15_1100024     AOna    C    T        0      0        2 
  15   chr15_1100024     ASom    C    T        0      0        2 
  15   chr15_1100024     HCab    C    T        0      0        2 
  15   chr15_1100024     HPrz    C    T        0      0        2 
  15   chr15_1100024     ZBoe    C    T        0      0        2 
  15   chr15_1100024     ZGre    C    T        0      0        2 
  15   chr15_1100024     ZHar    C    T        0      0        2 
  15   chr15_1100024   Sample    C    T        0      0        2 
  15   chr15_1101579     AAsi    T    A        0      0        2 
  15   chr15_1101579     AKia    T    A        0      0        2 
  15   chr15_1101579     AOna    T    A        0      0        2 
  15   chr15_1101579     ASom    T    A        0      0        2 
  15   chr15_1101579     HCab    T    A        0      0        2 
  15   chr15_1101579     HPrz    T    A        0      0        2 
  15   chr15_1101579     ZBoe    T    A      0.5      1        2 
  15   chr15_1101579     ZGre    T    A        0      0        2 
  15   chr15_1101579     ZHar    T    A        0      0        2 
  15   chr15_1101579   Sample    T    A        0      0        2 
  15   chr15_1103232     AAsi    T    C        0      0        2 
  15   chr15_1103232     AKia    T    C        0      0        2 
  15   chr15_1103232     AOna    T    C        0      0        2 
  15   chr15_1103232     ASom    T    C        0      0        2 
  15   chr15_1103232     HCab    T    C        1      2        2 
  15   chr15_1103232     HPrz    T    C        1      2        2 
  15   chr15_1103232     ZBoe    T    C        0      0        2 
  15   chr15_1103232     ZGre    T    C        0      0        2 
  15   chr15_1103232     ZHar    T    C        0      0        2 
  15   chr15_1103232   Sample    T    C        0      0        2 
  15   chr15_1105426     AAsi    C    T        0      0        2 
  15   chr15_1105426     AKia    C    T        0      0        2 
  15   chr15_1105426     AOna    C    T        0      0        2 
  15   chr15_1105426     ASom    C    T        0      0        2 
  15   chr15_1105426     HCab    C    T      0.5      1        2 
  15   chr15_1105426     HPrz    C    T        0      0        2 
  15   chr15_1105426     ZBoe    C    T        0      0        2 
  15   chr15_1105426     ZGre    C    T        0      0        2 
  15   chr15_1105426     ZHar    C    T        0      0        2 
  15   chr15_1105426   Sample    C    T        0      0        2 
  15   chr15_1125354     AAsi    A    G        0      0        2 
  15   chr15_1125354     AKia    A    G        0      0        2 
  15   chr15_1125354     AOna    A    G        0      0        2 
  15   chr15_1125354     ASom    A    G        0      0        2 
  15   chr15_1125354     HCab    A    G      0.5      1        2 
  15   chr15_1125354     HPrz    A    G        0      0        2 
  15   chr15_1125354     ZBoe    A    G        0      0        2 
  15   chr15_1125354     ZGre    A    G        0      0        2 
  15   chr15_1125354     ZHar    A    G        0      0        2 
  15   chr15_1125354   Sample    A    G        0      0        2 
  15   chr15_1128673     AAsi    G    A        0      0        2 
  15   chr15_1128673     AKia    G    A        0      0        2 
  15   chr15_1128673     AOna    G    A        0      0        2 
  15   chr15_1128673     ASom    G    A        0      0        2 
  15   chr15_1128673     HCab    G    A        1      2        2 
  15   chr15_1128673     HPrz    G    A        1      2        2 
  15   chr15_1128673     ZBoe    G    A        0      0        2 
  15   chr15_1128673     ZGre    G    A        0      0        2 
  15   chr15_1128673     ZHar    G    A        0      0        2 
  15   chr15_1128673   Sample    G    A        0      0        2 
  15   chr15_1133545     AAsi    G    T        0      0        2 
  15   chr15_1133545     AKia    G    T        1      2        2 
  15   chr15_1133545     AOna    G    T        1      2        2 
  15   chr15_1133545     ASom    G    T        0      0        2 
  15   chr15_1133545     HCab    G    T        0      0        2 
  15   chr15_1133545     HPrz    G    T        0      0        2 
  15   chr15_1133545     ZBoe    G    T        0      0        2 
  15   chr15_1133545     ZGre    G    T        0      0        2 
  15   chr15_1133545     ZHar    G    T        0      0        2 
  15   chr15_1133545   Sample    G    T        0      0        2 
  15   chr15_1162571     AAsi    A    G        0      0        2 
  15   chr15_1162571     AKia    A    G        0      0        2 
  15   chr15_1162571     AOna    A    G        0      0        2 
  15   chr15_1162571     ASom    A    G        0      0        2 
  15   chr15_1162571     HCab    A    G        1      2        2 
  15   chr15_1162571     HPrz    A    G        1      2        2 
  15   chr15_1162571     ZBoe    A    G        0      0        2 
  15   chr15_1162571     ZGre    A    G        0      0        2 
  15   chr15_1162571     ZHar    A    G        0      0        2 
  15   chr15_1162571   Sample    A    G        0      0        2 
  15   chr15_1170727     AAsi    C    A        0      0        2 
  15   chr15_1170727     AKia    C    A        1      2        2 
  15   chr15_1170727     AOna    C    A        1      2        2 
  15   chr15_1170727     ASom    C    A        0      0        2 
  15   chr15_1170727     HCab    C    A        0      0        2 
  15   chr15_1170727     HPrz    C    A        0      0        2 
  15   chr15_1170727     ZBoe    C    A        0      0        2 
  15   chr15_1170727     ZGre    C    A        0      0        2 
  15   chr15_1170727     ZHar    C    A        0      0        2 
  15   chr15_1170727   Sample    C    A        0      0        2 
  15   chr15_1175894     AAsi    A    G        0      0        2 
  15   chr15_1175894     AKia    A    G        0      0        2 
  15   chr15_1175894     AOna    A    G        1      2        2 
  15   chr15_1175894     ASom    A    G        0      0        2 
  15   chr15_1175894     HCab    A    G        0      0        2 
  15   chr15_1175894     HPrz    A    G        0      0        2 
  15   chr15_1175894     ZBoe    A    G        0      0        2 
  15   chr15_1175894     ZGre    A    G        0      0        2 
  15   chr15_1175894     ZHar    A    G        0      0        2 
  15   chr15_1175894   Sample    A    G        0      0        2 
  15   chr15_1186759     AAsi    C    T        0      0        2 
  15   chr15_1186759     AKia    C    T        0      0        2 
  15   chr15_1186759     AOna    C    T        0      0        2 
  15   chr15_1186759     ASom    C    T        0      0        2 
  15   chr15_1186759     HCab    C    T        1      2        2 
  15   chr15_1186759     HPrz    C    T        1      2        2 
  15   chr15_1186759     ZBoe    C    T        0      0        2 
  15   chr15_1186759     ZGre    C    T        0      0        2 
  15   chr15_1186759     ZHar    C    T        0      0        2 
  15   chr15_1186759   Sample    C    T        0      0        2 
  15   chr15_1195623     AAsi    T    C        1      2        2 
  15   chr15_1195623     AKia    T    C        1      2        2 
  15   chr15_1195623     AOna    T    C        1      2        2 
  15   chr15_1195623     ASom    T    C        1      2        2 
  15   chr15_1195623     HCab    T    C        0      0        2 
  15   chr15_1195623     HPrz    T    C        0      0        2 
  15   chr15_1195623     ZBoe    T    C        0      0        2 
  15   chr15_1195623     ZGre    T    C        0      0        2 
  15   chr15_1195623     ZHar    T    C        0      0        2 
  15   chr15_1195623   Sample    T    C        1      2        2 
  15   chr15_1198001     AAsi    A    C        0      0        2 
  15   chr15_1198001     AKia    A    C        0      0        2 
  15   chr15_1198001     AOna    A    C        0      0        2 
  15   chr15_1198001     ASom    A    C        0      0        2 
  15   chr15_1198001     HCab    A    C      0.5      1        2 
  15   chr15_1198001     HPrz    A    C        0      0        2 
  15   chr15_1198001     ZBoe    A    C        0      0        2 
  15   chr15_1198001     ZGre    A    C        0      0        2 
  15   chr15_1198001     ZHar    A    C        0      0        2 
  15   chr15_1198001   Sample    A    C        0      0        2 
  15   chr15_1202033     AAsi    G    A        0      0        2 
  15   chr15_1202033     AKia    G    A        0      0        2 
  15   chr15_1202033     AOna    G    A        0      0        2 
  15   chr15_1202033     ASom    G    A        0      0        2 
  15   chr15_1202033     HCab    G    A        0      0        2 
  15   chr15_1202033     HPrz    G    A        0      0        2 
  15   chr15_1202033     ZBoe    G    A        0      0        2 
  15   chr15_1202033     ZGre    G    A      0.5      1        2 
  15   chr15_1202033     ZHar    G    A        0      0        2 
  15   chr15_1202033   Sample    G    A        0      0        2 
  15   chr15_1217044     AAsi    T    A        0      0        2 
  15   chr15_1217044     AKia    T    A        0      0        2 
  15   chr15_1217044     AOna    T    A        1      2        2 
  15   chr15_1217044     ASom    T    A        0      0        2 
  15   chr15_1217044     HCab    T    A        0      0        2 
  15   chr15_1217044     HPrz    T    A        0      0        2 
  15   chr15_1217044     ZBoe    T    A        0      0        2 
  15   chr15_1217044     ZGre    T    A        0      0        2 
  15   chr15_1217044     ZHar    T    A        0      0        2 
  15   chr15_1217044   Sample    T    A        0      0        2 
  15   chr15_1232809     AAsi    T    C        0      0        2 
  15   chr15_1232809     AKia    T    C        0      0        2 
  15   chr15_1232809     AOna    T    C        0      0        2 
  15   chr15_1232809     ASom    T    C      0.5      1        2 
  15   chr15_1232809     HCab    T    C        0      0        2 
  15   chr15_1232809     HPrz    T    C        0      0        2 
  15   chr15_1232809     ZBoe    T    C        0      0        2 
  15   chr15_1232809     ZGre    T    C        0      0        2 
  15   chr15_1232809     ZHar    T    C        0      0        2 
  15   chr15_1232809   Sample    T    C        0      0        2 
  15   chr15_1236153     AAsi    G    C        0      0        2 
  15   chr15_1236153     AKia    G    C        0      0        2 
  15   chr15_1236153     AOna    G    C        0      0        2 
  15   chr15_1236153     ASom    G    C        0      0        2 
  15   chr15_1236153     HCab    G    C        0      0        2 
  15   chr15_1236153     HPrz    G    C        0      0        2 
  15   chr15_1236153     ZBoe    G    C        1      2        2 
  15   chr15_1236153     ZGre    G    C        0      0        2 
  15   chr15_1236153     ZHar    G    C        0      0        2 
  15   chr15_1236153   Sample    G    C        0      0        2 
  15   chr15_1245170     AAsi    T    C        0      0        2 
  15   chr15_1245170     AKia    T    C        0      0        2 
  15   chr15_1245170     AOna    T    C        0      0        2 
  15   chr15_1245170     ASom    T    C      0.5      1        2 
  15   chr15_1245170     HCab    T    C        0      0        2 
  15   chr15_1245170     HPrz    T    C        0      0        2 
  15   chr15_1245170     ZBoe    T    C        0      0        2 
  15   chr15_1245170     ZGre    T    C        0      0        2 
  15   chr15_1245170     ZHar    T    C        0      0        2 
  15   chr15_1245170   Sample    T    C        0      0        2 
  15   chr15_1247018     AAsi    T    C        0      0        2 
  15   chr15_1247018     AKia    T    C        0      0        2 
  15   chr15_1247018     AOna    T    C        1      2        2 
  15   chr15_1247018     ASom    T    C        0      0        2 
  15   chr15_1247018     HCab    T    C        0      0        2 
  15   chr15_1247018     HPrz    T    C        0      0        2 
  15   chr15_1247018     ZBoe    T    C        0      0        2 
  15   chr15_1247018     ZGre    T    C        0      0        2 
  15   chr15_1247018     ZHar    T    C        0      0        2 
  15   chr15_1247018   Sample    T    C        0      0        2 
  15   chr15_1247782     AAsi    T    C        0      0        2 
  15   chr15_1247782     AKia    T    C        0      0        2 
  15   chr15_1247782     AOna    T    C        0      0        2 
  15   chr15_1247782     ASom    T    C        0      0        2 
  15   chr15_1247782     HCab    T    C        0      0        2 
  15   chr15_1247782     HPrz    T    C        0      0        2 
  15   chr15_1247782     ZBoe    T    C        0      0        2 
  15   chr15_1247782     ZGre    T    C        1      2        2 
  15   chr15_1247782     ZHar    T    C        0      0        2 
  15   chr15_1247782   Sample    T    C        0      0        2 
  15   chr15_1257444     AAsi    G    A        0      0        2 
  15   chr15_1257444     AKia    G    A        0      0        2 
  15   chr15_1257444     AOna    G    A        0      0        2 
  15   chr15_1257444     ASom    G    A        0      0        2 
  15   chr15_1257444     HCab    G    A        0      0        2 
  15   chr15_1257444     HPrz    G    A        0      0        2 
  15   chr15_1257444     ZBoe    G    A      0.5      1        2 
  15   chr15_1257444     ZGre    G    A        0      0        2 
  15   chr15_1257444     ZHar    G    A        0      0        2 
  15   chr15_1257444   Sample    G    A        0      0        2 
  15   chr15_1258944     AAsi    C    T        0      0        2 
  15   chr15_1258944     AKia    C    T        0      0        2 
  15   chr15_1258944     AOna    C    T        0      0        2 
  15   chr15_1258944     ASom    C    T        0      0        2 
  15   chr15_1258944     HCab    C    T        0      0        2 
  15   chr15_1258944     HPrz    C    T        0      0        2 
  15   chr15_1258944     ZBoe    C    T        1      2        2 
  15   chr15_1258944     ZGre    C    T        1      2        2 
  15   chr15_1258944     ZHar    C    T        1      2        2 
  15   chr15_1258944   Sample    C    T        0      0        2 
  15   chr15_1262215     AAsi    T    C        0      0        2 
  15   chr15_1262215     AKia    T    C        0      0        2 
  15   chr15_1262215     AOna    T    C        0      0        2 
  15   chr15_1262215     ASom    T    C        0      0        2 
  15   chr15_1262215     HCab    T    C        0      0        2 
  15   chr15_1262215     HPrz    T    C        0      0        2 
  15   chr15_1262215     ZBoe    T    C        0      0        2 
  15   chr15_1262215     ZGre    T    C        1      2        2 
  15   chr15_1262215     ZHar    T    C        0      0        2 
  15   chr15_1262215   Sample    T    C        0      0        2 
  15   chr15_1265720     AAsi    T    C        0      0        2 
  15   chr15_1265720     AKia    T    C        0      0        2 
  15   chr15_1265720     AOna    T    C        0      0        2 
  15   chr15_1265720     ASom    T    C        0      0        2 
  15   chr15_1265720     HCab    T    C        0      0        2 
  15   chr15_1265720     HPrz    T    C      0.5      1        2 
  15   chr15_1265720     ZBoe    T    C        0      0        2 
  15   chr15_1265720     ZGre    T    C        0      0        2 
  15   chr15_1265720     ZHar    T    C        0      0        2 
  15   chr15_1265720   Sample    T    C        0      0        2 
  15   chr15_1266756     AAsi    A    G        0      0        2 
  15   chr15_1266756     AKia    A    G        0      0        2 
  15   chr15_1266756     AOna    A    G        0      0        2 
  15   chr15_1266756     ASom    A    G        0      0        2 
  15   chr15_1266756     HCab    A    G      0.5      1        2 
  15   chr15_1266756     HPrz    A    G        0      0        2 
  15   chr15_1266756     ZBoe    A    G        0      0        2 
  15   chr15_1266756     ZGre    A    G        0      0        2 
  15   chr15_1266756     ZHar    A    G        0      0        2 
  15   chr15_1266756   Sample    A    G        0      0        2 
  15   chr15_1266783     AAsi    G    A        0      0        2 
  15   chr15_1266783     AKia    G    A        0      0        2 
  15   chr15_1266783     AOna    G    A        0      0        2 
  15   chr15_1266783     ASom    G    A        0      0        2 
  15   chr15_1266783     HCab    G    A        0      0        2 
  15   chr15_1266783     HPrz    G    A        0      0        2 
  15   chr15_1266783     ZBoe    G    A        1      2        2 
  15   chr15_1266783     ZGre    G    A        1      2        2 
  15   chr15_1266783     ZHar    G    A        1      2        2 
  15   chr15_1266783   Sample    G    A        0      0        2 
  15   chr15_1270356     AAsi    A    G        0      0        2 
  15   chr15_1270356     AKia    A    G        0      0        2 
  15   chr15_1270356     AOna    A    G        0      0        2 
  15   chr15_1270356     ASom    A    G        0      0        2 
  15   chr15_1270356     HCab    A    G        0      0        2 
  15   chr15_1270356     HPrz    A    G        0      0        2 
  15   chr15_1270356     ZBoe    A    G        1      2        2 
  15   chr15_1270356     ZGre    A    G        0      0        2 
  15   chr15_1270356     ZHar    A    G        0      0        2 
  15   chr15_1270356   Sample    A    G        0      0        2 
  15   chr15_1273447     AAsi    T    C        0      0        2 
  15   chr15_1273447     AKia    T    C        0      0        2 
  15   chr15_1273447     AOna    T    C        0      0        2 
  15   chr15_1273447     ASom    T    C        0      0        2 
  15   chr15_1273447     HCab    T    C        0      0        2 
  15   chr15_1273447     HPrz    T    C        0      0        2 
  15   chr15_1273447     ZBoe    T    C        1      2        2 
  15   chr15_1273447     ZGre    T    C        1      2        2 
  15   chr15_1273447     ZHar    T    C        1      2        2 
  15   chr15_1273447   Sample    T    C        0      0        2 
  15   chr15_1274064     AAsi    A    G        0      0        2 
  15   chr15_1274064     AKia    A    G        1      2        2 
  15   chr15_1274064     AOna    A    G        0      0        2 
  15   chr15_1274064     ASom    A    G        0      0        2 
  15   chr15_1274064     HCab    A    G        0      0        2 
  15   chr15_1274064     HPrz    A    G        0      0        2 
  15   chr15_1274064     ZBoe    A    G        0      0        2 
  15   chr15_1274064     ZGre    A    G        0      0        2 
  15   chr15_1274064     ZHar    A    G        0      0        2 
  15   chr15_1274064   Sample    A    G        0      0        2 
  15   chr15_1290986     AAsi    C    T        0      0        2 
  15   chr15_1290986     AKia    C    T        0      0        2 
  15   chr15_1290986     AOna    C    T        0      0        2 
  15   chr15_1290986     ASom    C    T        0      0        2 
  15   chr15_1290986     HCab    C    T        0      0        2 
  15   chr15_1290986     HPrz    C    T        0      0        2 
  15   chr15_1290986     ZBoe    C    T      0.5      1        2 
  15   chr15_1290986     ZGre    C    T        0      0        2 
  15   chr15_1290986     ZHar    C    T        0      0        2 
  15   chr15_1290986   Sample    C    T        0      0        2 
  15   chr15_1304937     AAsi    C    T        0      0        2 
  15   chr15_1304937     AKia    C    T        0      0        2 
  15   chr15_1304937     AOna    C    T        0      0        2 
  15   chr15_1304937     ASom    C    T        0      0        2 
  15   chr15_1304937     HCab    C    T        1      2        2 
  15   chr15_1304937     HPrz    C    T        1      2        2 
  15   chr15_1304937     ZBoe    C    T        0      0        2 
  15   chr15_1304937     ZGre    C    T        0      0        2 
  15   chr15_1304937     ZHar    C    T        0      0        2 
  15   chr15_1304937   Sample    C    T        0      0        2 
  15   chr15_1308574     AAsi    T    C        0      0        2 
  15   chr15_1308574     AKia    T    C        0      0        2 
  15   chr15_1308574     AOna    T    C        0      0        2 
  15   chr15_1308574     ASom    T    C        0      0        2 
  15   chr15_1308574     HCab    T    C        0      0        2 
  15   chr15_1308574     HPrz    T    C        0      0        2 
  15   chr15_1308574     ZBoe    T    C        1      2        2 
  15   chr15_1308574     ZGre    T    C        1      2        2 
  15   chr15_1308574     ZHar    T    C        1      2        2 
  15   chr15_1308574   Sample    T    C        0      0        2 
  15   chr15_1312646     AAsi    T    C        0      0        2 
  15   chr15_1312646     AKia    T    C        0      0        2 
  15   chr15_1312646     AOna    T    C        0      0        2 
  15   chr15_1312646     ASom    T    C        0      0        2 
  15   chr15_1312646     HCab    T    C        0      0        2 
  15   chr15_1312646     HPrz    T    C        0      0        2 
  15   chr15_1312646     ZBoe    T    C        1      2        2 
  15   chr15_1312646     ZGre    T    C        1      2        2 
  15   chr15_1312646     ZHar    T    C        1      2        2 
  15   chr15_1312646   Sample    T    C        0      0        2 
  15   chr15_1313460     AAsi    A    G        0      0        2 
  15   chr15_1313460     AKia    A    G        0      0        2 
  15   chr15_1313460     AOna    A    G        0      0        2 
  15   chr15_1313460     ASom    A    G        0      0        2 
  15   chr15_1313460     HCab    A    G        0      0        2 
  15   chr15_1313460     HPrz    A    G        0      0        2 
  15   chr15_1313460     ZBoe    A    G        1      2        2 
  15   chr15_1313460     ZGre    A    G        0      0        2 
  15   chr15_1313460     ZHar    A    G        0      0        2 
  15   chr15_1313460   Sample    A    G        0      0        2 
  15   chr15_1326275     AAsi    T    C        0      0        2 
  15   chr15_1326275     AKia    T    C        0      0        2 
  15   chr15_1326275     AOna    T    C        0      0        2 
  15   chr15_1326275     ASom    T    C        0      0        2 
  15   chr15_1326275     HCab    T    C        0      0        2 
  15   chr15_1326275     HPrz    T    C        0      0        2 
  15   chr15_1326275     ZBoe    T    C        0      0        2 
  15   chr15_1326275     ZGre    T    C        1      2        2 
  15   chr15_1326275     ZHar    T    C        0      0        2 
  15   chr15_1326275   Sample    T    C        0      0        2 
  15   chr15_1329815     AAsi    A    G      0.5      1        2 
  15   chr15_1329815     AKia    A    G        0      0        2 
  15   chr15_1329815     AOna    A    G        0      0        2 
  15   chr15_1329815     ASom    A    G        0      0        2 
  15   chr15_1329815     HCab    A    G        1      2        2 
  15   chr15_1329815     HPrz    A    G        1      2        2 
  15   chr15_1329815     ZBoe    A    G        0      0        2 
  15   chr15_1329815     ZGre    A    G        0      0        2 
  15   chr15_1329815     ZHar    A    G        0      0        2 
  15   chr15_1329815   Sample    A    G        1      2        2 
  15   chr15_1331474     AAsi    T    C        0      0        2 
  15   chr15_1331474     AKia    T    C        0      0        2 
  15   chr15_1331474     AOna    T    C        0      0        2 
  15   chr15_1331474     ASom    T    C        0      0        2 
  15   chr15_1331474     HCab    T    C        1      2        2 
  15   chr15_1331474     HPrz    T    C        1      2        2 
  15   chr15_1331474     ZBoe    T    C        0      0        2 
  15   chr15_1331474     ZGre    T    C        0      0        2 
  15   chr15_1331474     ZHar    T    C        0      0        2 
  15   chr15_1331474   Sample    T    C        0      0        2 
  15   chr15_1336836     AAsi    C    T        0      0        2 
  15   chr15_1336836     AKia    C    T        0      0        2 
  15   chr15_1336836     AOna    C    T        0      0        2 
  15   chr15_1336836     ASom    C    T        0      0        2 
  15   chr15_1336836     HCab    C    T        1      2        2 
  15   chr15_1336836     HPrz    C    T        1      2        2 
  15   chr15_1336836     ZBoe    C    T        0      0        2 
  15   chr15_1336836     ZGre    C    T        0      0        2 
  15   chr15_1336836     ZHar    C    T        0      0        2 
  15   chr15_1336836   Sample    C    T        0      0        2 
  15   chr15_1346323     AAsi    C    G        0      0        2 
  15   chr15_1346323     AKia    C    G        0      0        2 
  15   chr15_1346323     AOna    C    G        0      0        2 
  15   chr15_1346323     ASom    C    G        0      0        2 
  15   chr15_1346323     HCab    C    G        0      0        2 
  15   chr15_1346323     HPrz    C    G        0      0        2 
  15   chr15_1346323     ZBoe    C    G      0.5      1        2 
  15   chr15_1346323     ZGre    C    G        0      0        2 
  15   chr15_1346323     ZHar    C    G        0      0        2 
  15   chr15_1346323   Sample    C    G        0      0        2 
  15   chr15_1350978     AAsi    A    G        0      0        2 
  15   chr15_1350978     AKia    A    G        0      0        2 
  15   chr15_1350978     AOna    A    G        0      0        2 
  15   chr15_1350978     ASom    A    G        0      0        2 
  15   chr15_1350978     HCab    A    G        1      2        2 
  15   chr15_1350978     HPrz    A    G        1      2        2 
  15   chr15_1350978     ZBoe    A    G        0      0        2 
  15   chr15_1350978     ZGre    A    G        0      0        2 
  15   chr15_1350978     ZHar    A    G        0      0        2 
  15   chr15_1350978   Sample    A    G        0      0        2 
  15   chr15_1351099     AAsi    T    C        0      0        2 
  15   chr15_1351099     AKia    T    C        0      0        2 
  15   chr15_1351099     AOna    T    C        1      2        2 
  15   chr15_1351099     ASom    T    C        0      0        2 
  15   chr15_1351099     HCab    T    C        0      0        2 
  15   chr15_1351099     HPrz    T    C        0      0        2 
  15   chr15_1351099     ZBoe    T    C        0      0        2 
  15   chr15_1351099     ZGre    T    C        0      0        2 
  15   chr15_1351099     ZHar    T    C        0      0        2 
  15   chr15_1351099   Sample    T    C        0      0        2 
  15   chr15_1356181     AAsi    C    G      0.5      1        2 
  15   chr15_1356181     AKia    C    G        0      0        2 
  15   chr15_1356181     AOna    C    G        0      0        2 
  15   chr15_1356181     ASom    C    G      0.5      1        2 
  15   chr15_1356181     HCab    C    G        0      0        2 
  15   chr15_1356181     HPrz    C    G        0      0        2 
  15   chr15_1356181     ZBoe    C    G        0      0        2 
  15   chr15_1356181     ZGre    C    G        0      0        2 
  15   chr15_1356181     ZHar    C    G        0      0        2 
  15   chr15_1356181   Sample    C    G        0      0        2 
  15   chr15_1356403     AAsi    A    G      0.5      1        2 
  15   chr15_1356403     AKia    A    G        0      0        2 
  15   chr15_1356403     AOna    A    G        0      0        2 
  15   chr15_1356403     ASom    A    G      0.5      1        2 
  15   chr15_1356403     HCab    A    G        0      0        2 
  15   chr15_1356403     HPrz    A    G        0      0        2 
  15   chr15_1356403     ZBoe    A    G        0      0        2 
  15   chr15_1356403     ZGre    A    G        0      0        2 
  15   chr15_1356403     ZHar    A    G        0      0        2 
  15   chr15_1356403   Sample    A    G        0      0        2 
  15   chr15_1362123     AAsi    T    C        0      0        2 
  15   chr15_1362123     AKia    T    C        0      0        2 
  15   chr15_1362123     AOna    T    C        0      0        2 
  15   chr15_1362123     ASom    T    C        0      0        2 
  15   chr15_1362123     HCab    T    C        0      0        2 
  15   chr15_1362123     HPrz    T    C        0      0        2 
  15   chr15_1362123     ZBoe    T    C        1      2        2 
  15   chr15_1362123     ZGre    T    C        0      0        2 
  15   chr15_1362123     ZHar    T    C        0      0        2 
  15   chr15_1362123   Sample    T    C        0      0        2 
  15   chr15_1364323     AAsi    G    A        0      0        2 
  15   chr15_1364323     AKia    G    A        0      0        2 
  15   chr15_1364323     AOna    G    A        0      0        2 
  15   chr15_1364323     ASom    G    A        0      0        2 
  15   chr15_1364323     HCab    G    A        1      2        2 
  15   chr15_1364323     HPrz    G    A        1      2        2 
  15   chr15_1364323     ZBoe    G    A        0      0        2 
  15   chr15_1364323     ZGre    G    A        0      0        2 
  15   chr15_1364323     ZHar    G    A        0      0        2 
  15   chr15_1364323   Sample    G    A        0      0        2 
  15   chr15_1364723     AAsi    C    T        0      0        2 
  15   chr15_1364723     AKia    C    T        1      2        2 
  15   chr15_1364723     AOna    C    T        1      2        2 
  15   chr15_1364723     ASom    C    T        0      0        2 
  15   chr15_1364723     HCab    C    T        0      0        2 
  15   chr15_1364723     HPrz    C    T        0      0        2 
  15   chr15_1364723     ZBoe    C    T        0      0        2 
  15   chr15_1364723     ZGre    C    T        0      0        2 
  15   chr15_1364723     ZHar    C    T        0      0        2 
  15   chr15_1364723   Sample    C    T        0      0        2 
  15   chr15_1369351     AAsi    C    G        0      0        2 
  15   chr15_1369351     AKia    C    G        0      0        2 
  15   chr15_1369351     AOna    C    G        0      0        2 
  15   chr15_1369351     ASom    C    G        0      0        2 
  15   chr15_1369351     HCab    C    G        0      0        2 
  15   chr15_1369351     HPrz    C    G        0      0        2 
  15   chr15_1369351     ZBoe    C    G        1      2        2 
  15   chr15_1369351     ZGre    C    G        1      2        2 
  15   chr15_1369351     ZHar    C    G        1      2        2 
  15   chr15_1369351   Sample    C    G        0      0        2 
  15   chr15_1377358     AAsi    C    T        0      0        2 
  15   chr15_1377358     AKia    C    T        0      0        2 
  15   chr15_1377358     AOna    C    T        0      0        2 
  15   chr15_1377358     ASom    C    T        0      0        2 
  15   chr15_1377358     HCab    C    T        0      0        2 
  15   chr15_1377358     HPrz    C    T        0      0        2 
  15   chr15_1377358     ZBoe    C    T        0      0        2 
  15   chr15_1377358     ZGre    C    T        0      0        2 
  15   chr15_1377358     ZHar    C    T        1      2        2 
  15   chr15_1377358   Sample    C    T        0      0        2 
  15   chr15_1377853     AAsi    A    C        0      0        2 
  15   chr15_1377853     AKia    A    C        0      0        2 
  15   chr15_1377853     AOna    A    C        0      0        2 
  15   chr15_1377853     ASom    A    C        0      0        2 
  15   chr15_1377853     HCab    A    C        0      0        2 
  15   chr15_1377853     HPrz    A    C        0      0        2 
  15   chr15_1377853     ZBoe    A    C      0.5      1        2 
  15   chr15_1377853     ZGre    A    C        0      0        2 
  15   chr15_1377853     ZHar    A    C        0      0        2 
  15   chr15_1377853   Sample    A    C        0      0        2 
  15   chr15_1378570     AAsi    A    G        0      0        2 
  15   chr15_1378570     AKia    A    G        0      0        2 
  15   chr15_1378570     AOna    A    G        0      0        2 
  15   chr15_1378570     ASom    A    G        0      0        2 
  15   chr15_1378570     HCab    A    G        0      0        2 
  15   chr15_1378570     HPrz    A    G        0      0        2 
  15   chr15_1378570     ZBoe    A    G        0      0        2 
  15   chr15_1378570     ZGre    A    G        0      0        2 
  15   chr15_1378570     ZHar    A    G        1      2        2 
  15   chr15_1378570   Sample    A    G        0      0        2 
  15   chr15_1379224     AAsi    C    T        0      0        2 
  15   chr15_1379224     AKia    C    T        0      0        2 
  15   chr15_1379224     AOna    C    T        0      0        2 
  15   chr15_1379224     ASom    C    T        0      0        2 
  15   chr15_1379224     HCab    C    T        0      0        2 
  15   chr15_1379224     HPrz    C    T        0      0        2 
  15   chr15_1379224     ZBoe    C    T        0      0        2 
  15   chr15_1379224     ZGre    C    T      0.5      1        2 
  15   chr15_1379224     ZHar    C    T        0      0        2 
  15   chr15_1379224   Sample    C    T        0      0        2 
  15   chr15_1379980     AAsi    G    A        0      0        2 
  15   chr15_1379980     AKia    G    A        0      0        2 
  15   chr15_1379980     AOna    G    A        0      0        2 
  15   chr15_1379980     ASom    G    A        0      0        2 
  15   chr15_1379980     HCab    G    A        1      2        2 
  15   chr15_1379980     HPrz    G    A        1      2        2 
  15   chr15_1379980     ZBoe    G    A        0      0        2 
  15   chr15_1379980     ZGre    G    A        0      0        2 
  15   chr15_1379980     ZHar    G    A        0      0        2 
  15   chr15_1379980   Sample    G    A        0      0        2 
  15   chr15_1381422     AAsi    C    T        0      0        2 
  15   chr15_1381422     AKia    C    T        0      0        2 
  15   chr15_1381422     AOna    C    T        0      0        2 
  15   chr15_1381422     ASom    C    T        0      0        2 
  15   chr15_1381422     HCab    C    T        0      0        2 
  15   chr15_1381422     HPrz    C    T        0      0        2 
  15   chr15_1381422     ZBoe    C    T        1      2        2 
  15   chr15_1381422     ZGre    C    T        0      0        2 
  15   chr15_1381422     ZHar    C    T        1      2        2 
  15   chr15_1381422   Sample    C    T        0      0        2 
  15   chr15_1391736     AAsi    G    C        0      0        2 
  15   chr15_1391736     AKia    G    C        0      0        2 
  15   chr15_1391736     AOna    G    C        0      0        2 
  15   chr15_1391736     ASom    G    C        0      0        2 
  15   chr15_1391736     HCab    G    C        1      2        2 
  15   chr15_1391736     HPrz    G    C        1      2        2 
  15   chr15_1391736     ZBoe    G    C        0      0        2 
  15   chr15_1391736     ZGre    G    C        0      0        2 
  15   chr15_1391736     ZHar    G    C        0      0        2 
  15   chr15_1391736   Sample    G    C        0      0        2 
  15   chr15_1395426     AAsi    T    C        0      0        2 
  15   chr15_1395426     AKia    T    C        0      0        2 
  15   chr15_1395426     AOna    T    C        0      0        2 
  15   chr15_1395426     ASom    T    C        0      0        2 
  15   chr15_1395426     HCab    T    C        1      2        2 
  15   chr15_1395426     HPrz    T    C        1      2        2 
  15   chr15_1395426     ZBoe    T    C        0      0        2 
  15   chr15_1395426     ZGre    T    C        0      0        2 
  15   chr15_1395426     ZHar    T    C        0      0        2 
  15   chr15_1395426   Sample    T    C        0      0        2 
  15   chr15_1411602     AAsi    T    C        1      2        2 
  15   chr15_1411602     AKia    T    C        1      2        2 
  15   chr15_1411602     AOna    T    C        0      0        2 
  15   chr15_1411602     ASom    T    C        1      2        2 
  15   chr15_1411602     HCab    T    C        0      0        2 
  15   chr15_1411602     HPrz    T    C        0      0        2 
  15   chr15_1411602     ZBoe    T    C        0      0        2 
  15   chr15_1411602     ZGre    T    C        0      0        2 
  15   chr15_1411602     ZHar    T    C        0      0        2 
  15   chr15_1411602   Sample    T    C        1      2        2 
  15   chr15_1415872     AAsi    A    G        0      0        2 
  15   chr15_1415872     AKia    A    G        0      0        2 
  15   chr15_1415872     AOna    A    G        0      0        2 
  15   chr15_1415872     ASom    A    G        0      0        2 
  15   chr15_1415872     HCab    A    G      0.5      1        2 
  15   chr15_1415872     HPrz    A    G      0.5      1        2 
  15   chr15_1415872     ZBoe    A    G        0      0        2 
  15   chr15_1415872     ZGre    A    G        0      0        2 
  15   chr15_1415872     ZHar    A    G        0      0        2 
  15   chr15_1415872   Sample    A    G        0      0        2 
  15   chr15_1426713     AAsi    T    C        0      0        2 
  15   chr15_1426713     AKia    T    C        1      2        2 
  15   chr15_1426713     AOna    T    C        0      0        2 
  15   chr15_1426713     ASom    T    C        0      0        2 
  15   chr15_1426713     HCab    T    C        0      0        2 
  15   chr15_1426713     HPrz    T    C        0      0        2 
  15   chr15_1426713     ZBoe    T    C        0      0        2 
  15   chr15_1426713     ZGre    T    C        0      0        2 
  15   chr15_1426713     ZHar    T    C        0      0        2 
  15   chr15_1426713   Sample    T    C        0      0        2 
  15   chr15_1449831     AAsi    A    G        0      0        2 
  15   chr15_1449831     AKia    A    G        0      0        2 
  15   chr15_1449831     AOna    A    G        0      0        2 
  15   chr15_1449831     ASom    A    G        0      0        2 
  15   chr15_1449831     HCab    A    G        0      0        2 
  15   chr15_1449831     HPrz    A    G      0.5      1        2 
  15   chr15_1449831     ZBoe    A    G        0      0        2 
  15   chr15_1449831     ZGre    A    G        0      0        2 
  15   chr15_1449831     ZHar    A    G        0      0        2 
  15   chr15_1449831   Sample    A    G        0      0        2 
  15   chr15_1459683     AAsi    C    T        0      0        2 
  15   chr15_1459683     AKia    C    T        0      0        2 
  15   chr15_1459683     AOna    C    T        1      2        2 
  15   chr15_1459683     ASom    C    T        0      0        2 
  15   chr15_1459683     HCab    C    T        0      0        2 
  15   chr15_1459683     HPrz    C    T        0      0        2 
  15   chr15_1459683     ZBoe    C    T        0      0        2 
  15   chr15_1459683     ZGre    C    T        0      0        2 
  15   chr15_1459683     ZHar    C    T        0      0        2 
  15   chr15_1459683   Sample    C    T        0      0        2 
  15   chr15_1462048     AAsi    C    T        0      0        2 
  15   chr15_1462048     AKia    C    T        0      0        2 
  15   chr15_1462048     AOna    C    T        0      0        2 
  15   chr15_1462048     ASom    C    T        0      0        2 
  15   chr15_1462048     HCab    C    T        0      0        2 
  15   chr15_1462048     HPrz    C    T        0      0        2 
  15   chr15_1462048     ZBoe    C    T      0.5      1        2 
  15   chr15_1462048     ZGre    C    T        0      0        2 
  15   chr15_1462048     ZHar    C    T        0      0        2 
  15   chr15_1462048   Sample    C    T        0      0        2 
  15   chr15_1499764     AAsi    C    T        0      0        2 
  15   chr15_1499764     AKia    C    T        1      2        2 
  15   chr15_1499764     AOna    C    T        0      0        2 
  15   chr15_1499764     ASom    C    T        0      0        2 
  15   chr15_1499764     HCab    C    T        0      0        2 
  15   chr15_1499764     HPrz    C    T        0      0        2 
  15   chr15_1499764     ZBoe    C    T        0      0        2 
  15   chr15_1499764     ZGre    C    T        0      0        2 
  15   chr15_1499764     ZHar    C    T        0      0        2 
  15   chr15_1499764   Sample    C    T        0      0        2 
  15   chr15_1502491     AAsi    A    G        0      0        2 
  15   chr15_1502491     AKia    A    G        0      0        2 
  15   chr15_1502491     AOna    A    G        0      0        2 
  15   chr15_1502491     ASom    A    G        0      0        2 
  15   chr15_1502491     HCab    A    G        0      0        2 
  15   chr15_1502491     HPrz    A    G        1      2        2 
  15   chr15_1502491     ZBoe    A    G        0      0        2 
  15   chr15_1502491     ZGre    A    G        0      0        2 
  15   chr15_1502491     ZHar    A    G        0      0        2 
  15   chr15_1502491   Sample    A    G        0      0        2 
  15   chr15_1504136     AAsi    G    A        0      0        2 
  15   chr15_1504136     AKia    G    A        0      0        2 
  15   chr15_1504136     AOna    G    A        0      0        2 
  15   chr15_1504136     ASom    G    A        0      0        2 
  15   chr15_1504136     HCab    G    A        0      0        2 
  15   chr15_1504136     HPrz    G    A        1      2        2 
  15   chr15_1504136     ZBoe    G    A        0      0        2 
  15   chr15_1504136     ZGre    G    A        0      0        2 
  15   chr15_1504136     ZHar    G    A        0      0        2 
  15   chr15_1504136   Sample    G    A        0      0        2 
  15   chr15_1518410     AAsi    T    C        0      0        2 
  15   chr15_1518410     AKia    T    C        0      0        2 
  15   chr15_1518410     AOna    T    C        1      2        2 
  15   chr15_1518410     ASom    T    C        0      0        2 
  15   chr15_1518410     HCab    T    C        0      0        2 
  15   chr15_1518410     HPrz    T    C        0      0        2 
  15   chr15_1518410     ZBoe    T    C        0      0        2 
  15   chr15_1518410     ZGre    T    C        0      0        2 
  15   chr15_1518410     ZHar    T    C        0      0        2 
  15   chr15_1518410   Sample    T    C        0      0        2 
  15   chr15_1523910     AAsi    A    G        0      0        2 
  15   chr15_1523910     AKia    A    G        0      0        2 
  15   chr15_1523910     AOna    A    G        1      2        2 
  15   chr15_1523910     ASom    A    G        0      0        2 
  15   chr15_1523910     HCab    A    G        0      0        2 
  15   chr15_1523910     HPrz    A    G        0      0        2 
  15   chr15_1523910     ZBoe    A    G        0      0        2 
  15   chr15_1523910     ZGre    A    G        0      0        2 
  15   chr15_1523910     ZHar    A    G        0      0        2 
  15   chr15_1523910   Sample    A    G        0      0        2 
  15   chr15_1525544     AAsi    T    C        0      0        2 
  15   chr15_1525544     AKia    T    C        0      0        2 
  15   chr15_1525544     AOna    T    C        0      0        2 
  15   chr15_1525544     ASom    T    C        0      0        2 
  15   chr15_1525544     HCab    T    C        1      2        2 
  15   chr15_1525544     HPrz    T    C        1      2        2 
  15   chr15_1525544     ZBoe    T    C        0      0        2 
  15   chr15_1525544     ZGre    T    C        0      0        2 
  15   chr15_1525544     ZHar    T    C        0      0        2 
  15   chr15_1525544   Sample    T    C        0      0        2 
  15   chr15_1527824     AAsi    G    A        0      0        2 
  15   chr15_1527824     AKia    G    A        0      0        2 
  15   chr15_1527824     AOna    G    A        0      0        2 
  15   chr15_1527824     ASom    G    A        0      0        2 
  15   chr15_1527824     HCab    G    A        1      2        2 
  15   chr15_1527824     HPrz    G    A        1      2        2 
  15   chr15_1527824     ZBoe    G    A        0      0        2 
  15   chr15_1527824     ZGre    G    A        0      0        2 
  15   chr15_1527824     ZHar    G    A        0      0        2 
  15   chr15_1527824   Sample    G    A        0      0        2 
  15   chr15_1531952     AAsi    A    C        0      0        2 
  15   chr15_1531952     AKia    A    C        0      0        2 
  15   chr15_1531952     AOna    A    C        0      0        2 
  15   chr15_1531952     ASom    A    C        0      0        2 
  15   chr15_1531952     HCab    A    C        0      0        2 
  15   chr15_1531952     HPrz    A    C        0      0        2 
  15   chr15_1531952     ZBoe    A    C      0.5      1        2 
  15   chr15_1531952     ZGre    A    C        0      0        2 
  15   chr15_1531952     ZHar    A    C        0      0        2 
  15   chr15_1531952   Sample    A    C        0      0        2 
  15   chr15_1533908     AAsi    C    T        0      0        2 
  15   chr15_1533908     AKia    C    T        0      0        2 
  15   chr15_1533908     AOna    C    T        0      0        2 
  15   chr15_1533908     ASom    C    T        0      0        2 
  15   chr15_1533908     HCab    C    T        0      0        2 
  15   chr15_1533908     HPrz    C    T        0      0        2 
  15   chr15_1533908     ZBoe    C    T        1      2        2 
  15   chr15_1533908     ZGre    C    T        1      2        2 
  15   chr15_1533908     ZHar    C    T        1      2        2 
  15   chr15_1533908   Sample    C    T        0      0        2 
  15   chr15_1537790     AAsi    T    C        0      0        2 
  15   chr15_1537790     AKia    T    C        0      0        2 
  15   chr15_1537790     AOna    T    C        0      0        2 
  15   chr15_1537790     ASom    T    C        0      0        2 
  15   chr15_1537790     HCab    T    C        1      2        2 
  15   chr15_1537790     HPrz    T    C        1      2        2 
  15   chr15_1537790     ZBoe    T    C        0      0        2 
  15   chr15_1537790     ZGre    T    C        0      0        2 
  15   chr15_1537790     ZHar    T    C        0      0        2 
  15   chr15_1537790   Sample    T    C        0      0        2 
  15   chr15_1563784     AAsi    T    A        0      0        2 
  15   chr15_1563784     AKia    T    A        0      0        2 
  15   chr15_1563784     AOna    T    A        0      0        2 
  15   chr15_1563784     ASom    T    A        0      0        2 
  15   chr15_1563784     HCab    T    A        1      2        2 
  15   chr15_1563784     HPrz    T    A        1      2        2 
  15   chr15_1563784     ZBoe    T    A        0      0        2 
  15   chr15_1563784     ZGre    T    A        0      0        2 
  15   chr15_1563784     ZHar    T    A        0      0        2 
  15   chr15_1563784   Sample    T    A        0      0        2 
  15   chr15_1566274     AAsi    C    G        0      0        2 
  15   chr15_1566274     AKia    C    G        0      0        2 
  15   chr15_1566274     AOna    C    G        0      0        2 
  15   chr15_1566274     ASom    C    G      0.5      1        2 
  15   chr15_1566274     HCab    C    G        0      0        2 
  15   chr15_1566274     HPrz    C    G        0      0        2 
  15   chr15_1566274     ZBoe    C    G        0      0        2 
  15   chr15_1566274     ZGre    C    G        0      0        2 
  15   chr15_1566274     ZHar    C    G        0      0        2 
  15   chr15_1566274   Sample    C    G        0      0        2 
  15   chr15_1569599     AAsi    C    A        0      0        2 
  15   chr15_1569599     AKia    C    A        0      0        2 
  15   chr15_1569599     AOna    C    A        0      0        2 
  15   chr15_1569599     ASom    C    A        0      0        2 
  15   chr15_1569599     HCab    C    A        0      0        2 
  15   chr15_1569599     HPrz    C    A        0      0        2 
  15   chr15_1569599     ZBoe    C    A        0      0        2 
  15   chr15_1569599     ZGre    C    A      0.5      1        2 
  15   chr15_1569599     ZHar    C    A        0      0        2 
  15   chr15_1569599   Sample    C    A        0      0        2 
  15   chr15_1577573     AAsi    C    G        0      0        2 
  15   chr15_1577573     AKia    C    G        1      2        2 
  15   chr15_1577573     AOna    C    G        0      0        2 
  15   chr15_1577573     ASom    C    G        0      0        2 
  15   chr15_1577573     HCab    C    G        0      0        2 
  15   chr15_1577573     HPrz    C    G        0      0        2 
  15   chr15_1577573     ZBoe    C    G        0      0        2 
  15   chr15_1577573     ZGre    C    G        0      0        2 
  15   chr15_1577573     ZHar    C    G        0      0        2 
  15   chr15_1577573   Sample    C    G        0      0        2 
  15   chr15_1578947     AAsi    T    C        0      0        2 
  15   chr15_1578947     AKia    T    C        0      0        2 
  15   chr15_1578947     AOna    T    C        0      0        2 
  15   chr15_1578947     ASom    T    C        0      0        2 
  15   chr15_1578947     HCab    T    C        0      0        2 
  15   chr15_1578947     HPrz    T    C        0      0        2 
  15   chr15_1578947     ZBoe    T    C        0      0        2 
  15   chr15_1578947     ZGre    T    C        1      2        2 
  15   chr15_1578947     ZHar    T    C        0      0        2 
  15   chr15_1578947   Sample    T    C        0      0        2 
  15   chr15_1586975     AAsi    C    T        0      0        2 
  15   chr15_1586975     AKia    C    T        0      0        2 
  15   chr15_1586975     AOna    C    T        0      0        2 
  15   chr15_1586975     ASom    C    T        0      0        2 
  15   chr15_1586975     HCab    C    T        0      0        2 
  15   chr15_1586975     HPrz    C    T        1      2        2 
  15   chr15_1586975     ZBoe    C    T        0      0        2 
  15   chr15_1586975     ZGre    C    T        0      0        2 
  15   chr15_1586975     ZHar    C    T        0      0        2 
  15   chr15_1586975   Sample    C    T        0      0        2 
  15   chr15_1587494     AAsi    C    A        0      0        2 
  15   chr15_1587494     AKia    C    A        0      0        2 
  15   chr15_1587494     AOna    C    A        1      2        2 
  15   chr15_1587494     ASom    C    A        0      0        2 
  15   chr15_1587494     HCab    C    A        0      0        2 
  15   chr15_1587494     HPrz    C    A        0      0        2 
  15   chr15_1587494     ZBoe    C    A        0      0        2 
  15   chr15_1587494     ZGre    C    A        0      0        2 
  15   chr15_1587494     ZHar    C    A        0      0        2 
  15   chr15_1587494   Sample    C    A        0      0        2 
  15   chr15_1589670     AAsi    C    G        0      0        2 
  15   chr15_1589670     AKia    C    G        0      0        2 
  15   chr15_1589670     AOna    C    G        0      0        2 
  15   chr15_1589670     ASom    C    G        0      0        2 
  15   chr15_1589670     HCab    C    G        0      0        2 
  15   chr15_1589670     HPrz    C    G      0.5      1        2 
  15   chr15_1589670     ZBoe    C    G        0      0        2 
  15   chr15_1589670     ZGre    C    G        0      0        2 
  15   chr15_1589670     ZHar    C    G        0      0        2 
  15   chr15_1589670   Sample    C    G        0      0        2 
  15   chr15_1591982     AAsi    A    G        0      0        2 
  15   chr15_1591982     AKia    A    G        0      0        2 
  15   chr15_1591982     AOna    A    G        0      0        2 
  15   chr15_1591982     ASom    A    G        0      0        2 
  15   chr15_1591982     HCab    A    G        0      0        2 
  15   chr15_1591982     HPrz    A    G        0      0        2 
  15   chr15_1591982     ZBoe    A    G      0.5      1        2 
  15   chr15_1591982     ZGre    A    G        0      0        2 
  15   chr15_1591982     ZHar    A    G        0      0        2 
  15   chr15_1591982   Sample    A    G        0      0        2 
  15   chr15_1592429     AAsi    C    A        0      0        2 
  15   chr15_1592429     AKia    C    A        0      0        2 
  15   chr15_1592429     AOna    C    A        0      0        2 
  15   chr15_1592429     ASom    C    A        0      0        2 
  15   chr15_1592429     HCab    C    A        1      2        2 
  15   chr15_1592429     HPrz    C    A        1      2        2 
  15   chr15_1592429     ZBoe    C    A        0      0        2 
  15   chr15_1592429     ZGre    C    A        0      0        2 
  15   chr15_1592429     ZHar    C    A        0      0        2 
  15   chr15_1592429   Sample    C    A        0      0        2 
  15   chr15_1594312     AAsi    A    T        0      0        2 
  15   chr15_1594312     AKia    A    T        1      2        2 
  15   chr15_1594312     AOna    A    T        0      0        2 
  15   chr15_1594312     ASom    A    T        0      0        2 
  15   chr15_1594312     HCab    A    T        0      0        2 
  15   chr15_1594312     HPrz    A    T        0      0        2 
  15   chr15_1594312     ZBoe    A    T        0      0        2 
  15   chr15_1594312     ZGre    A    T        0      0        2 
  15   chr15_1594312     ZHar    A    T        0      0        2 
  15   chr15_1594312   Sample    A    T        0      0        2 
  15   chr15_1599854     AAsi    A    T        0      0        2 
  15   chr15_1599854     AKia    A    T        0      0        2 
  15   chr15_1599854     AOna    A    T        0      0        2 
  15   chr15_1599854     ASom    A    T      0.5      1        2 
  15   chr15_1599854     HCab    A    T        0      0        2 
  15   chr15_1599854     HPrz    A    T        0      0        2 
  15   chr15_1599854     ZBoe    A    T        0      0        2 
  15   chr15_1599854     ZGre    A    T        0      0        2 
  15   chr15_1599854     ZHar    A    T        0      0        2 
  15   chr15_1599854   Sample    A    T        0      0        2 
  15   chr15_1605287     AAsi    A    G        0      0        2 
  15   chr15_1605287     AKia    A    G        0      0        2 
  15   chr15_1605287     AOna    A    G        0      0        2 
  15   chr15_1605287     ASom    A    G        0      0        2 
  15   chr15_1605287     HCab    A    G        1      2        2 
  15   chr15_1605287     HPrz    A    G        1      2        2 
  15   chr15_1605287     ZBoe    A    G        0      0        2 
  15   chr15_1605287     ZGre    A    G        0      0        2 
  15   chr15_1605287     ZHar    A    G        0      0        2 
  15   chr15_1605287   Sample    A    G        0      0        2 
  15   chr15_1608111     AAsi    T    C        0      0        2 
  15   chr15_1608111     AKia    T    C        0      0        2 
  15   chr15_1608111     AOna    T    C        0      0        2 
  15   chr15_1608111     ASom    T    C        0      0        2 
  15   chr15_1608111     HCab    T    C        0      0        2 
  15   chr15_1608111     HPrz    T    C        0      0        2 
  15   chr15_1608111     ZBoe    T    C        0      0        2 
  15   chr15_1608111     ZGre    T    C        0      0        2 
  15   chr15_1608111     ZHar    T    C        1      2        2 
  15   chr15_1608111   Sample    T    C        0      0        2 
  15   chr15_1614522     AAsi    G    A        0      0        2 
  15   chr15_1614522     AKia    G    A        0      0        2 
  15   chr15_1614522     AOna    G    A        0      0        2 
  15   chr15_1614522     ASom    G    A        0      0        2 
  15   chr15_1614522     HCab    G    A        1      2        2 
  15   chr15_1614522     HPrz    G    A        1      2        2 
  15   chr15_1614522     ZBoe    G    A        0      0        2 
  15   chr15_1614522     ZGre    G    A        0      0        2 
  15   chr15_1614522     ZHar    G    A        0      0        2 
  15   chr15_1614522   Sample    G    A        0      0        2 
  15   chr15_1620541     AAsi    T    G        0      0        2 
  15   chr15_1620541     AKia    T    G        0      0        2 
  15   chr15_1620541     AOna    T    G        0      0        2 
  15   chr15_1620541     ASom    T    G        0      0        2 
  15   chr15_1620541     HCab    T    G        1      2        2 
  15   chr15_1620541     HPrz    T    G        1      2        2 
  15   chr15_1620541     ZBoe    T    G        0      0        2 
  15   chr15_1620541     ZGre    T    G        0      0        2 
  15   chr15_1620541     ZHar    T    G        0      0        2 
  15   chr15_1620541   Sample    T    G        0      0        2 
  15   chr15_1620803     AAsi    G    A        1      2        2 
  15   chr15_1620803     AKia    G    A        0      0        2 
  15   chr15_1620803     AOna    G    A        0      0        2 
  15   chr15_1620803     ASom    G    A        1      2        2 
  15   chr15_1620803     HCab    G    A        0      0        2 
  15   chr15_1620803     HPrz    G    A        0      0        2 
  15   chr15_1620803     ZBoe    G    A        0      0        2 
  15   chr15_1620803     ZGre    G    A        0      0        2 
  15   chr15_1620803     ZHar    G    A        0      0        2 
  15   chr15_1620803   Sample    G    A        1      2        2 
  15   chr15_1621644     AAsi    T    G        0      0        2 
  15   chr15_1621644     AKia    T    G        0      0        2 
  15   chr15_1621644     AOna    T    G        0      0        2 
  15   chr15_1621644     ASom    T    G        0      0        2 
  15   chr15_1621644     HCab    T    G      0.5      1        2 
  15   chr15_1621644     HPrz    T    G        1      2        2 
  15   chr15_1621644     ZBoe    T    G        0      0        2 
  15   chr15_1621644     ZGre    T    G        0      0        2 
  15   chr15_1621644     ZHar    T    G        0      0        2 
  15   chr15_1621644   Sample    T    G        0      0        2 
  15   chr15_1626126     AAsi    A    G        0      0        2 
  15   chr15_1626126     AKia    A    G        0      0        2 
  15   chr15_1626126     AOna    A    G        0      0        2 
  15   chr15_1626126     ASom    A    G        0      0        2 
  15   chr15_1626126     HCab    A    G        0      0        2 
  15   chr15_1626126     HPrz    A    G        0      0        2 
  15   chr15_1626126     ZBoe    A    G      0.5      1        2 
  15   chr15_1626126     ZGre    A    G        0      0        2 
  15   chr15_1626126     ZHar    A    G        0      0        2 
  15   chr15_1626126   Sample    A    G        0      0        2 
  15   chr15_1629014     AAsi    C    A        0      0        2 
  15   chr15_1629014     AKia    C    A        0      0        2 
  15   chr15_1629014     AOna    C    A        0      0        2 
  15   chr15_1629014     ASom    C    A        0      0        2 
  15   chr15_1629014     HCab    C    A        0      0        2 
  15   chr15_1629014     HPrz    C    A        0      0        2 
  15   chr15_1629014     ZBoe    C    A      0.5      1        2 
  15   chr15_1629014     ZGre    C    A        0      0        2 
  15   chr15_1629014     ZHar    C    A        0      0        2 
  15   chr15_1629014   Sample    C    A        0      0        2 
  15   chr15_1635987     AAsi    A    G        1      2        2 
  15   chr15_1635987     AKia    A    G        0      0        2 
  15   chr15_1635987     AOna    A    G        0      0        2 
  15   chr15_1635987     ASom    A    G        0      0        2 
  15   chr15_1635987     HCab    A    G        0      0        2 
  15   chr15_1635987     HPrz    A    G        0      0        2 
  15   chr15_1635987     ZBoe    A    G        0      0        2 
  15   chr15_1635987     ZGre    A    G        0      0        2 
  15   chr15_1635987     ZHar    A    G        0      0        2 
  15   chr15_1635987   Sample    A    G        0      0        2 
  15   chr15_1636311     AAsi    C    G        0      0        2 
  15   chr15_1636311     AKia    C    G        0      0        2 
  15   chr15_1636311     AOna    C    G        0      0        2 
  15   chr15_1636311     ASom    C    G        0      0        2 
  15   chr15_1636311     HCab    C    G        0      0        2 
  15   chr15_1636311     HPrz    C    G        0      0        2 
  15   chr15_1636311     ZBoe    C    G        0      0        2 
  15   chr15_1636311     ZGre    C    G        0      0        2 
  15   chr15_1636311     ZHar    C    G        1      2        2 
  15   chr15_1636311   Sample    C    G        0      0        2 
  15   chr15_1639855     AAsi    C    G        0      0        2 
  15   chr15_1639855     AKia    C    G        0      0        2 
  15   chr15_1639855     AOna    C    G        0      0        2 
  15   chr15_1639855     ASom    C    G        0      0        2 
  15   chr15_1639855     HCab    C    G      0.5      1        2 
  15   chr15_1639855     HPrz    C    G        1      2        2 
  15   chr15_1639855     ZBoe    C    G        0      0        2 
  15   chr15_1639855     ZGre    C    G        0      0        2 
  15   chr15_1639855     ZHar    C    G        0      0        2 
  15   chr15_1639855   Sample    C    G        0      0        2 
  15   chr15_1641493     AAsi    A    G        0      0        2 
  15   chr15_1641493     AKia    A    G        0      0        2 
  15   chr15_1641493     AOna    A    G        0      0        2 
  15   chr15_1641493     ASom    A    G        0      0        2 
  15   chr15_1641493     HCab    A    G        0      0        2 
  15   chr15_1641493     HPrz    A    G        1      2        2 
  15   chr15_1641493     ZBoe    A    G        0      0        2 
  15   chr15_1641493     ZGre    A    G        0      0        2 
  15   chr15_1641493     ZHar    A    G        0      0        2 
  15   chr15_1641493   Sample    A    G        1      2        2 
  15   chr15_1643752     AAsi    G    A        0      0        2 
  15   chr15_1643752     AKia    G    A        0      0        2 
  15   chr15_1643752     AOna    G    A        0      0        2 
  15   chr15_1643752     ASom    G    A        0      0        2 
  15   chr15_1643752     HCab    G    A        0      0        2 
  15   chr15_1643752     HPrz    G    A        0      0        2 
  15   chr15_1643752     ZBoe    G    A        1      2        2 
  15   chr15_1643752     ZGre    G    A        1      2        2 
  15   chr15_1643752     ZHar    G    A        1      2        2 
  15   chr15_1643752   Sample    G    A        0      0        2 
  15   chr15_1643855     AAsi    C    T        0      0        2 
  15   chr15_1643855     AKia    C    T        0      0        2 
  15   chr15_1643855     AOna    C    T        0      0        2 
  15   chr15_1643855     ASom    C    T        0      0        2 
  15   chr15_1643855     HCab    C    T      0.5      1        2 
  15   chr15_1643855     HPrz    C    T        0      0        2 
  15   chr15_1643855     ZBoe    C    T        0      0        2 
  15   chr15_1643855     ZGre    C    T        0      0        2 
  15   chr15_1643855     ZHar    C    T        0      0        2 
  15   chr15_1643855   Sample    C    T        0      0        2 
  15   chr15_1644351     AAsi    C    T        0      0        2 
  15   chr15_1644351     AKia    C    T        0      0        2 
  15   chr15_1644351     AOna    C    T        0      0        2 
  15   chr15_1644351     ASom    C    T        0      0        2 
  15   chr15_1644351     HCab    C    T        0      0        2 
  15   chr15_1644351     HPrz    C    T        0      0        2 
  15   chr15_1644351     ZBoe    C    T        0      0        2 
  15   chr15_1644351     ZGre    C    T      0.5      1        2 
  15   chr15_1644351     ZHar    C    T        0      0        2 
  15   chr15_1644351   Sample    C    T        0      0        2 
  15   chr15_1651291     AAsi    A    C        0      0        2 
  15   chr15_1651291     AKia    A    C        0      0        2 
  15   chr15_1651291     AOna    A    C        0      0        2 
  15   chr15_1651291     ASom    A    C        1      2        2 
  15   chr15_1651291     HCab    A    C        0      0        2 
  15   chr15_1651291     HPrz    A    C        0      0        2 
  15   chr15_1651291     ZBoe    A    C        0      0        2 
  15   chr15_1651291     ZGre    A    C        0      0        2 
  15   chr15_1651291     ZHar    A    C        0      0        2 
  15   chr15_1651291   Sample    A    C        0      0        2 
  15   chr15_1651338     AAsi    A    G        0      0        2 
  15   chr15_1651338     AKia    A    G        0      0        2 
  15   chr15_1651338     AOna    A    G        0      0        2 
  15   chr15_1651338     ASom    A    G        0      0        2 
  15   chr15_1651338     HCab    A    G        0      0        2 
  15   chr15_1651338     HPrz    A    G        1      2        2 
  15   chr15_1651338     ZBoe    A    G        0      0        2 
  15   chr15_1651338     ZGre    A    G        0      0        2 
  15   chr15_1651338     ZHar    A    G        0      0        2 
  15   chr15_1651338   Sample    A    G        0      0        2 
  15   chr15_1653405     AAsi    C    T        0      0        2 
  15   chr15_1653405     AKia    C    T        1      2        2 
  15   chr15_1653405     AOna    C    T        0      0        2 
  15   chr15_1653405     ASom    C    T        0      0        2 
  15   chr15_1653405     HCab    C    T        0      0        2 
  15   chr15_1653405     HPrz    C    T        0      0        2 
  15   chr15_1653405     ZBoe    C    T        0      0        2 
  15   chr15_1653405     ZGre    C    T        0      0        2 
  15   chr15_1653405     ZHar    C    T        0      0        2 
  15   chr15_1653405   Sample    C    T        0      0        2 
  15   chr15_1661518     AAsi    T    C        0      0        2 
  15   chr15_1661518     AKia    T    C        0      0        2 
  15   chr15_1661518     AOna    T    C        0      0        2 
  15   chr15_1661518     ASom    T    C        0      0        2 
  15   chr15_1661518     HCab    T    C        0      0        2 
  15   chr15_1661518     HPrz    T    C        0      0        2 
  15   chr15_1661518     ZBoe    T    C        0      0        2 
  15   chr15_1661518     ZGre    T    C        0      0        2 
  15   chr15_1661518     ZHar    T    C        1      2        2 
  15   chr15_1661518   Sample    T    C        0      0        2 
  15   chr15_1663617     AAsi    A    G        0      0        2 
  15   chr15_1663617     AKia    A    G        0      0        2 
  15   chr15_1663617     AOna    A    G        0      0        2 
  15   chr15_1663617     ASom    A    G        0      0        2 
  15   chr15_1663617     HCab    A    G        1      2        2 
  15   chr15_1663617     HPrz    A    G        1      2        2 
  15   chr15_1663617     ZBoe    A    G        0      0        2 
  15   chr15_1663617     ZGre    A    G        0      0        2 
  15   chr15_1663617     ZHar    A    G        0      0        2 
  15   chr15_1663617   Sample    A    G        0      0        2 
  15   chr15_1665751     AAsi    C    T        0      0        2 
  15   chr15_1665751     AKia    C    T        0      0        2 
  15   chr15_1665751     AOna    C    T        0      0        2 
  15   chr15_1665751     ASom    C    T        0      0        2 
  15   chr15_1665751     HCab    C    T        0      0        2 
  15   chr15_1665751     HPrz    C    T        0      0        2 
  15   chr15_1665751     ZBoe    C    T      0.5      1        2 
  15   chr15_1665751     ZGre    C    T        0      0        2 
  15   chr15_1665751     ZHar    C    T        0      0        2 
  15   chr15_1665751   Sample    C    T        0      0        2 
  15   chr15_1667291     AAsi    C    G        0      0        2 
  15   chr15_1667291     AKia    C    G        0      0        2 
  15   chr15_1667291     AOna    C    G        0      0        2 
  15   chr15_1667291     ASom    C    G        0      0        2 
  15   chr15_1667291     HCab    C    G      0.5      1        2 
  15   chr15_1667291     HPrz    C    G        0      0        2 
  15   chr15_1667291     ZBoe    C    G        0      0        2 
  15   chr15_1667291     ZGre    C    G        0      0        2 
  15   chr15_1667291     ZHar    C    G        0      0        2 
  15   chr15_1667291   Sample    C    G        0      0        2 
  15   chr15_1679543     AAsi    T    C        1      2        2 
  15   chr15_1679543     AKia    T    C        0      0        2 
  15   chr15_1679543     AOna    T    C        0      0        2 
  15   chr15_1679543     ASom    T    C        0      0        2 
  15   chr15_1679543     HCab    T    C        0      0        2 
  15   chr15_1679543     HPrz    T    C        0      0        2 
  15   chr15_1679543     ZBoe    T    C        0      0        2 
  15   chr15_1679543     ZGre    T    C        0      0        2 
  15   chr15_1679543     ZHar    T    C        0      0        2 
  15   chr15_1679543   Sample    T    C        0      0        2 
  15   chr15_1683691     AAsi    T    C      0.5      1        2 
  15   chr15_1683691     AKia    T    C        0      0        2 
  15   chr15_1683691     AOna    T    C        0      0        2 
  15   chr15_1683691     ASom    T    C        0      0        2 
  15   chr15_1683691     HCab    T    C        0      0        2 
  15   chr15_1683691     HPrz    T    C        0      0        2 
  15   chr15_1683691     ZBoe    T    C        0      0        2 
  15   chr15_1683691     ZGre    T    C        0      0        2 
  15   chr15_1683691     ZHar    T    C        0      0        2 
  15   chr15_1683691   Sample    T    C        0      0        2 
  15   chr15_1683763     AAsi    G    A      0.5      1        2 
  15   chr15_1683763     AKia    G    A        0      0        2 
  15   chr15_1683763     AOna    G    A        0      0        2 
  15   chr15_1683763     ASom    G    A        1      2        2 
  15   chr15_1683763     HCab    G    A        0      0        2 
  15   chr15_1683763     HPrz    G    A        0      0        2 
  15   chr15_1683763     ZBoe    G    A        0      0        2 
  15   chr15_1683763     ZGre    G    A        0      0        2 
  15   chr15_1683763     ZHar    G    A        0      0        2 
  15   chr15_1683763   Sample    G    A        1      2        2 
  15   chr15_1684850     AAsi    G    C      0.5      1        2 
  15   chr15_1684850     AKia    G    C        0      0        2 
  15   chr15_1684850     AOna    G    C        0      0        2 
  15   chr15_1684850     ASom    G    C        1      2        2 
  15   chr15_1684850     HCab    G    C        0      0        2 
  15   chr15_1684850     HPrz    G    C        0      0        2 
  15   chr15_1684850     ZBoe    G    C        0      0        2 
  15   chr15_1684850     ZGre    G    C        0      0        2 
  15   chr15_1684850     ZHar    G    C        0      0        2 
  15   chr15_1684850   Sample    G    C        1      2        2 
  15   chr15_1690025     AAsi    T    C        0      0        2 
  15   chr15_1690025     AKia    T    C        1      2        2 
  15   chr15_1690025     AOna    T    C        0      0        2 
  15   chr15_1690025     ASom    T    C        0      0        2 
  15   chr15_1690025     HCab    T    C        0      0        2 
  15   chr15_1690025     HPrz    T    C        0      0        2 
  15   chr15_1690025     ZBoe    T    C        0      0        2 
  15   chr15_1690025     ZGre    T    C        0      0        2 
  15   chr15_1690025     ZHar    T    C        0      0        2 
  15   chr15_1690025   Sample    T    C        0      0        2 
  15   chr15_1691158     AAsi    T    C        0      0        2 
  15   chr15_1691158     AKia    T    C        0      0        2 
  15   chr15_1691158     AOna    T    C        0      0        2 
  15   chr15_1691158     ASom    T    C        0      0        2 
  15   chr15_1691158     HCab    T    C      0.5      1        2 
  15   chr15_1691158     HPrz    T    C        1      2        2 
  15   chr15_1691158     ZBoe    T    C        0      0        2 
  15   chr15_1691158     ZGre    T    C        0      0        2 
  15   chr15_1691158     ZHar    T    C        0      0        2 
  15   chr15_1691158   Sample    T    C        0      0        2 
  15   chr15_1697386     AAsi    C    G      0.5      1        2 
  15   chr15_1697386     AKia    C    G        0      0        2 
  15   chr15_1697386     AOna    C    G        0      0        2 
  15   chr15_1697386     ASom    C    G        0      0        2 
  15   chr15_1697386     HCab    C    G        0      0        2 
  15   chr15_1697386     HPrz    C    G        0      0        2 
  15   chr15_1697386     ZBoe    C    G        0      0        2 
  15   chr15_1697386     ZGre    C    G        0      0        2 
  15   chr15_1697386     ZHar    C    G        0      0        2 
  15   chr15_1697386   Sample    C    G        0      0        2 
  15   chr15_1705482     AAsi    C    T        0      0        2 
  15   chr15_1705482     AKia    C    T        0      0        2 
  15   chr15_1705482     AOna    C    T        1      2        2 
  15   chr15_1705482     ASom    C    T        0      0        2 
  15   chr15_1705482     HCab    C    T        0      0        2 
  15   chr15_1705482     HPrz    C    T        0      0        2 
  15   chr15_1705482     ZBoe    C    T        0      0        2 
  15   chr15_1705482     ZGre    C    T        0      0        2 
  15   chr15_1705482     ZHar    C    T        0      0        2 
  15   chr15_1705482   Sample    C    T        0      0        2 
  15   chr15_1715703     AAsi    T    C        0      0        2 
  15   chr15_1715703     AKia    T    C        0      0        2 
  15   chr15_1715703     AOna    T    C        1      2        2 
  15   chr15_1715703     ASom    T    C        0      0        2 
  15   chr15_1715703     HCab    T    C        0      0        2 
  15   chr15_1715703     HPrz    T    C        0      0        2 
  15   chr15_1715703     ZBoe    T    C        0      0        2 
  15   chr15_1715703     ZGre    T    C        0      0        2 
  15   chr15_1715703     ZHar    T    C        0      0        2 
  15   chr15_1715703   Sample    T    C        0      0        2 
  15   chr15_1724989     AAsi    G    A        0      0        2 
  15   chr15_1724989     AKia    G    A        0      0        2 
  15   chr15_1724989     AOna    G    A        0      0        2 
  15   chr15_1724989     ASom    G    A        0      0        2 
  15   chr15_1724989     HCab    G    A        0      0        2 
  15   chr15_1724989     HPrz    G    A        0      0        2 
  15   chr15_1724989     ZBoe    G    A      0.5      1        2 
  15   chr15_1724989     ZGre    G    A        0      0        2 
  15   chr15_1724989     ZHar    G    A        0      0        2 
  15   chr15_1724989   Sample    G    A        0      0        2 
  15   chr15_1734050     AAsi    C    T        0      0        2 
  15   chr15_1734050     AKia    C    T        0      0        2 
  15   chr15_1734050     AOna    C    T        0      0        2 
  15   chr15_1734050     ASom    C    T        0      0        2 
  15   chr15_1734050     HCab    C    T        1      2        2 
  15   chr15_1734050     HPrz    C    T        1      2        2 
  15   chr15_1734050     ZBoe    C    T        0      0        2 
  15   chr15_1734050     ZGre    C    T        0      0        2 
  15   chr15_1734050     ZHar    C    T        0      0        2 
  15   chr15_1734050   Sample    C    T        0      0        2 
  15   chr15_1737625     AAsi    A    C        0      0        2 
  15   chr15_1737625     AKia    A    C        0      0        2 
  15   chr15_1737625     AOna    A    C        0      0        2 
  15   chr15_1737625     ASom    A    C        0      0        2 
  15   chr15_1737625     HCab    A    C        1      2        2 
  15   chr15_1737625     HPrz    A    C        1      2        2 
  15   chr15_1737625     ZBoe    A    C        0      0        2 
  15   chr15_1737625     ZGre    A    C        0      0        2 
  15   chr15_1737625     ZHar    A    C        0      0        2 
  15   chr15_1737625   Sample    A    C        0      0        2 
  15   chr15_1760442     AAsi    T    A        0      0        2 
  15   chr15_1760442     AKia    T    A        0      0        2 
  15   chr15_1760442     AOna    T    A        0      0        2 
  15   chr15_1760442     ASom    T    A        1      2        2 
  15   chr15_1760442     HCab    T    A        0      0        2 
  15   chr15_1760442     HPrz    T    A        0      0        2 
  15   chr15_1760442     ZBoe    T    A        0      0        2 
  15   chr15_1760442     ZGre    T    A        0      0        2 
  15   chr15_1760442     ZHar    T    A        0      0        2 
  15   chr15_1760442   Sample    T    A        0      0        2 
  15   chr15_1761536     AAsi    T    C        0      0        2 
  15   chr15_1761536     AKia    T    C        0      0        2 
  15   chr15_1761536     AOna    T    C        0      0        2 
  15   chr15_1761536     ASom    T    C        0      0        2 
  15   chr15_1761536     HCab    T    C        1      2        2 
  15   chr15_1761536     HPrz    T    C        1      2        2 
  15   chr15_1761536     ZBoe    T    C        0      0        2 
  15   chr15_1761536     ZGre    T    C        0      0        2 
  15   chr15_1761536     ZHar    T    C        0      0        2 
  15   chr15_1761536   Sample    T    C        0      0        2 
  15   chr15_1763979     AAsi    C    T        0      0        2 
  15   chr15_1763979     AKia    C    T        0      0        2 
  15   chr15_1763979     AOna    C    T        0      0        2 
  15   chr15_1763979     ASom    C    T        0      0        2 
  15   chr15_1763979     HCab    C    T        1      2        2 
  15   chr15_1763979     HPrz    C    T        1      2        2 
  15   chr15_1763979     ZBoe    C    T        0      0        2 
  15   chr15_1763979     ZGre    C    T        0      0        2 
  15   chr15_1763979     ZHar    C    T        0      0        2 
  15   chr15_1763979   Sample    C    T        0      0        2 
  15   chr15_1764353     AAsi    T    G        0      0        2 
  15   chr15_1764353     AKia    T    G        0      0        2 
  15   chr15_1764353     AOna    T    G        0      0        2 
  15   chr15_1764353     ASom    T    G        1      2        2 
  15   chr15_1764353     HCab    T    G        0      0        2 
  15   chr15_1764353     HPrz    T    G        0      0        2 
  15   chr15_1764353     ZBoe    T    G        0      0        2 
  15   chr15_1764353     ZGre    T    G        0      0        2 
  15   chr15_1764353     ZHar    T    G        0      0        2 
  15   chr15_1764353   Sample    T    G        0      0        2 
  15   chr15_1765302     AAsi    T    C        0      0        2 
  15   chr15_1765302     AKia    T    C        0      0        2 
  15   chr15_1765302     AOna    T    C        0      0        2 
  15   chr15_1765302     ASom    T    C        0      0        2 
  15   chr15_1765302     HCab    T    C        1      2        2 
  15   chr15_1765302     HPrz    T    C        1      2        2 
  15   chr15_1765302     ZBoe    T    C      0.5      1        2 
  15   chr15_1765302     ZGre    T    C        0      0        2 
  15   chr15_1765302     ZHar    T    C        0      0        2 
  15   chr15_1765302   Sample    T    C        0      0        2 
  15   chr15_1772337     AAsi    A    G        0      0        2 
  15   chr15_1772337     AKia    A    G        0      0        2 
  15   chr15_1772337     AOna    A    G        1      2        2 
  15   chr15_1772337     ASom    A    G        0      0        2 
  15   chr15_1772337     HCab    A    G        0      0        2 
  15   chr15_1772337     HPrz    A    G        0      0        2 
  15   chr15_1772337     ZBoe    A    G        0      0        2 
  15   chr15_1772337     ZGre    A    G        0      0        2 
  15   chr15_1772337     ZHar    A    G        0      0        2 
  15   chr15_1772337   Sample    A    G        0      0        2 
  15   chr15_1775366     AAsi    A    G        0      0        2 
  15   chr15_1775366     AKia    A    G        1      2        2 
  15   chr15_1775366     AOna    A    G        1      2        2 
  15   chr15_1775366     ASom    A    G        0      0        2 
  15   chr15_1775366     HCab    A    G        0      0        2 
  15   chr15_1775366     HPrz    A    G        0      0        2 
  15   chr15_1775366     ZBoe    A    G        0      0        2 
  15   chr15_1775366     ZGre    A    G        0      0        2 
  15   chr15_1775366     ZHar    A    G        0      0        2 
  15   chr15_1775366   Sample    A    G        0      0        2 
  15   chr15_1782024     AAsi    C    T        0      0        2 
  15   chr15_1782024     AKia    C    T        0      0        2 
  15   chr15_1782024     AOna    C    T        0      0        2 
  15   chr15_1782024     ASom    C    T        0      0        2 
  15   chr15_1782024     HCab    C    T        0      0        2 
  15   chr15_1782024     HPrz    C    T        0      0        2 
  15   chr15_1782024     ZBoe    C    T        0      0        2 
  15   chr15_1782024     ZGre    C    T        0      0        2 
  15   chr15_1782024     ZHar    C    T        1      2        2 
  15   chr15_1782024   Sample    C    T        0      0        2 
  15   chr15_1784601     AAsi    G    T        0      0        2 
  15   chr15_1784601     AKia    G    T        0      0        2 
  15   chr15_1784601     AOna    G    T        0      0        2 
  15   chr15_1784601     ASom    G    T        0      0        2 
  15   chr15_1784601     HCab    G    T      0.5      1        2 
  15   chr15_1784601     HPrz    G    T        0      0        2 
  15   chr15_1784601     ZBoe    G    T        0      0        2 
  15   chr15_1784601     ZGre    G    T        0      0        2 
  15   chr15_1784601     ZHar    G    T        0      0        2 
  15   chr15_1784601   Sample    G    T        0      0        2 
  15   chr15_1790701     AAsi    C    G        0      0        2 
  15   chr15_1790701     AKia    C    G        0      0        2 
  15   chr15_1790701     AOna    C    G        0      0        2 
  15   chr15_1790701     ASom    C    G        0      0        2 
  15   chr15_1790701     HCab    C    G        0      0        2 
  15   chr15_1790701     HPrz    C    G        0      0        2 
  15   chr15_1790701     ZBoe    C    G        0      0        2 
  15   chr15_1790701     ZGre    C    G        0      0        2 
  15   chr15_1790701     ZHar    C    G        1      2        2 
  15   chr15_1790701   Sample    C    G        0      0        2 
  15   chr15_1802817     AAsi    A    G        0      0        2 
  15   chr15_1802817     AKia    A    G        1      2        2 
  15   chr15_1802817     AOna    A    G        0      0        2 
  15   chr15_1802817     ASom    A    G        0      0        2 
  15   chr15_1802817     HCab    A    G        0      0        2 
  15   chr15_1802817     HPrz    A    G        0      0        2 
  15   chr15_1802817     ZBoe    A    G        0      0        2 
  15   chr15_1802817     ZGre    A    G        0      0        2 
  15   chr15_1802817     ZHar    A    G        0      0        2 
  15   chr15_1802817   Sample    A    G        0      0        2 
  15   chr15_1803573     AAsi    A    G        0      0        2 
  15   chr15_1803573     AKia    A    G        1      2        2 
  15   chr15_1803573     AOna    A    G        0      0        2 
  15   chr15_1803573     ASom    A    G        0      0        2 
  15   chr15_1803573     HCab    A    G        0      0        2 
  15   chr15_1803573     HPrz    A    G        0      0        2 
  15   chr15_1803573     ZBoe    A    G        0      0        2 
  15   chr15_1803573     ZGre    A    G        0      0        2 
  15   chr15_1803573     ZHar    A    G        0      0        2 
  15   chr15_1803573   Sample    A    G        0      0        2 
  15   chr15_1805537     AAsi    T    C        0      0        2 
  15   chr15_1805537     AKia    T    C        1      2        2 
  15   chr15_1805537     AOna    T    C        0      0        2 
  15   chr15_1805537     ASom    T    C        0      0        2 
  15   chr15_1805537     HCab    T    C        0      0        2 
  15   chr15_1805537     HPrz    T    C        0      0        2 
  15   chr15_1805537     ZBoe    T    C        0      0        2 
  15   chr15_1805537     ZGre    T    C        0      0        2 
  15   chr15_1805537     ZHar    T    C        0      0        2 
  15   chr15_1805537   Sample    T    C        0      0        2 
  15   chr15_1811779     AAsi    T    G      0.5      1        2 
  15   chr15_1811779     AKia    T    G        0      0        2 
  15   chr15_1811779     AOna    T    G        1      2        2 
  15   chr15_1811779     ASom    T    G        0      0        2 
  15   chr15_1811779     HCab    T    G        0      0        2 
  15   chr15_1811779     HPrz    T    G        0      0        2 
  15   chr15_1811779     ZBoe    T    G        0      0        2 
  15   chr15_1811779     ZGre    T    G        0      0        2 
  15   chr15_1811779     ZHar    T    G        0      0        2 
  15   chr15_1811779   Sample    T    G        0      0        2 
  15   chr15_1815256     AAsi    T    C      0.5      1        2 
  15   chr15_1815256     AKia    T    C        1      2        2 
  15   chr15_1815256     AOna    T    C        1      2        2 
  15   chr15_1815256     ASom    T    C        0      0        2 
  15   chr15_1815256     HCab    T    C        0      0        2 
  15   chr15_1815256     HPrz    T    C        0      0        2 
  15   chr15_1815256     ZBoe    T    C        0      0        2 
  15   chr15_1815256     ZGre    T    C        0      0        2 
  15   chr15_1815256     ZHar    T    C        0      0        2 
  15   chr15_1815256   Sample    T    C        1      2        2 
  15   chr15_1818546     AAsi    T    C        0      0        2 
  15   chr15_1818546     AKia    T    C        0      0        2 
  15   chr15_1818546     AOna    T    C        0      0        2 
  15   chr15_1818546     ASom    T    C        0      0        2 
  15   chr15_1818546     HCab    T    C        0      0        2 
  15   chr15_1818546     HPrz    T    C        0      0        2 
  15   chr15_1818546     ZBoe    T    C        0      0        2 
  15   chr15_1818546     ZGre    T    C        0      0        2 
  15   chr15_1818546     ZHar    T    C        1      2        2 
  15   chr15_1818546   Sample    T    C        0      0        2 
  15   chr15_1830983     AAsi    C    T        0      0        2 
  15   chr15_1830983     AKia    C    T        0      0        2 
  15   chr15_1830983     AOna    C    T        0      0        2 
  15   chr15_1830983     ASom    C    T        0      0        2 
  15   chr15_1830983     HCab    C    T        0      0        2 
  15   chr15_1830983     HPrz    C    T        0      0        2 
  15   chr15_1830983     ZBoe    C    T        1      2        2 
  15   chr15_1830983     ZGre    C    T        1      2        2 
  15   chr15_1830983     ZHar    C    T        0      0        2 
  15   chr15_1830983   Sample    C    T        0      0        2 
  15   chr15_1833615     AAsi    A    T        0      0        2 
  15   chr15_1833615     AKia    A    T        0      0        2 
  15   chr15_1833615     AOna    A    T        0      0        2 
  15   chr15_1833615     ASom    A    T        0      0        2 
  15   chr15_1833615     HCab    A    T        0      0        2 
  15   chr15_1833615     HPrz    A    T        0      0        2 
  15   chr15_1833615     ZBoe    A    T        0      0        2 
  15   chr15_1833615     ZGre    A    T        0      0        2 
  15   chr15_1833615     ZHar    A    T        1      2        2 
  15   chr15_1833615   Sample    A    T        0      0        2 
  15   chr15_1834303     AAsi    A    T        0      0        2 
  15   chr15_1834303     AKia    A    T        0      0        2 
  15   chr15_1834303     AOna    A    T        0      0        2 
  15   chr15_1834303     ASom    A    T        0      0        2 
  15   chr15_1834303     HCab    A    T        0      0        2 
  15   chr15_1834303     HPrz    A    T        0      0        2 
  15   chr15_1834303     ZBoe    A    T        0      0        2 
  15   chr15_1834303     ZGre    A    T        0      0        2 
  15   chr15_1834303     ZHar    A    T        1      2        2 
  15   chr15_1834303   Sample    A    T        0      0        2 
  15   chr15_1835686     AAsi    T    C        0      0        2 
  15   chr15_1835686     AKia    T    C        0      0        2 
  15   chr15_1835686     AOna    T    C        0      0        2 
  15   chr15_1835686     ASom    T    C        0      0        2 
  15   chr15_1835686     HCab    T    C        1      2        2 
  15   chr15_1835686     HPrz    T    C        1      2        2 
  15   chr15_1835686     ZBoe    T    C        1      2        2 
  15   chr15_1835686     ZGre    T    C        1      2        2 
  15   chr15_1835686     ZHar    T    C        0      0        2 
  15   chr15_1835686   Sample    T    C        0      0        2 
  15   chr15_1836067     AAsi    A    G        0      0        2 
  15   chr15_1836067     AKia    A    G        0      0        2 
  15   chr15_1836067     AOna    A    G        1      2        2 
  15   chr15_1836067     ASom    A    G        0      0        2 
  15   chr15_1836067     HCab    A    G        0      0        2 
  15   chr15_1836067     HPrz    A    G        0      0        2 
  15   chr15_1836067     ZBoe    A    G        0      0        2 
  15   chr15_1836067     ZGre    A    G        0      0        2 
  15   chr15_1836067     ZHar    A    G        0      0        2 
  15   chr15_1836067   Sample    A    G        0      0        2 
  15   chr15_1838911     AAsi    T    C        0      0        2 
  15   chr15_1838911     AKia    T    C        0      0        2 
  15   chr15_1838911     AOna    T    C        0      0        2 
  15   chr15_1838911     ASom    T    C        0      0        2 
  15   chr15_1838911     HCab    T    C      0.5      1        2 
  15   chr15_1838911     HPrz    T    C        0      0        2 
  15   chr15_1838911     ZBoe    T    C        0      0        2 
  15   chr15_1838911     ZGre    T    C        0      0        2 
  15   chr15_1838911     ZHar    T    C        0      0        2 
  15   chr15_1838911   Sample    T    C        0      0        2 
  15   chr15_1839510     AAsi    C    T        0      0        2 
  15   chr15_1839510     AKia    C    T        0      0        2 
  15   chr15_1839510     AOna    C    T        0      0        2 
  15   chr15_1839510     ASom    C    T        0      0        2 
  15   chr15_1839510     HCab    C    T        0      0        2 
  15   chr15_1839510     HPrz    C    T        0      0        2 
  15   chr15_1839510     ZBoe    C    T      0.5      1        2 
  15   chr15_1839510     ZGre    C    T        0      0        2 
  15   chr15_1839510     ZHar    C    T        0      0        2 
  15   chr15_1839510   Sample    C    T        0      0        2 
  15   chr15_1847704     AAsi    T    C        0      0        2 
  15   chr15_1847704     AKia    T    C        0      0        2 
  15   chr15_1847704     AOna    T    C        0      0        2 
  15   chr15_1847704     ASom    T    C        0      0        2 
  15   chr15_1847704     HCab    T    C        0      0        2 
  15   chr15_1847704     HPrz    T    C        0      0        2 
  15   chr15_1847704     ZBoe    T    C        0      0        2 
  15   chr15_1847704     ZGre    T    C        1      2        2 
  15   chr15_1847704     ZHar    T    C        0      0        2 
  15   chr15_1847704   Sample    T    C        0      0        2 
  15   chr15_1855109     AAsi    T    G        0      0        2 
  15   chr15_1855109     AKia    T    G        0      0        2 
  15   chr15_1855109     AOna    T    G        0      0        2 
  15   chr15_1855109     ASom    T    G        0      0        2 
  15   chr15_1855109     HCab    T    G      0.5      1        2 
  15   chr15_1855109     HPrz    T    G        0      0        2 
  15   chr15_1855109     ZBoe    T    G        0      0        2 
  15   chr15_1855109     ZGre    T    G        0      0        2 
  15   chr15_1855109     ZHar    T    G        0      0        2 
  15   chr15_1855109   Sample    T    G        0      0        2 
  15   chr15_1856598     AAsi    C    T        0      0        2 
  15   chr15_1856598     AKia    C    T        0      0        2 
  15   chr15_1856598     AOna    C    T        0      0        2 
  15   chr15_1856598     ASom    C    T        0      0        2 
  15   chr15_1856598     HCab    C    T        1      2        2 
  15   chr15_1856598     HPrz    C    T        1      2        2 
  15   chr15_1856598     ZBoe    C    T        0      0        2 
  15   chr15_1856598     ZGre    C    T        0      0        2 
  15   chr15_1856598     ZHar    C    T        0      0        2 
  15   chr15_1856598   Sample    C    T        0      0        2 
  15   chr15_1856918     AAsi    T    C        0      0        2 
  15   chr15_1856918     AKia    T    C        0      0        2 
  15   chr15_1856918     AOna    T    C        0      0        2 
  15   chr15_1856918     ASom    T    C        0      0        2 
  15   chr15_1856918     HCab    T    C        0      0        2 
  15   chr15_1856918     HPrz    T    C        0      0        2 
  15   chr15_1856918     ZBoe    T    C        0      0        2 
  15   chr15_1856918     ZGre    T    C      0.5      1        2 
  15   chr15_1856918     ZHar    T    C        0      0        2 
  15   chr15_1856918   Sample    T    C        0      0        2 
  15   chr15_1863407     AAsi    G    A        0      0        2 
  15   chr15_1863407     AKia    G    A        0      0        2 
  15   chr15_1863407     AOna    G    A        0      0        2 
  15   chr15_1863407     ASom    G    A        0      0        2 
  15   chr15_1863407     HCab    G    A        1      2        2 
  15   chr15_1863407     HPrz    G    A        1      2        2 
  15   chr15_1863407     ZBoe    G    A        0      0        2 
  15   chr15_1863407     ZGre    G    A        0      0        2 
  15   chr15_1863407     ZHar    G    A        0      0        2 
  15   chr15_1863407   Sample    G    A        0      0        2 
  15   chr15_1868351     AAsi    G    C        0      0        2 
  15   chr15_1868351     AKia    G    C        0      0        2 
  15   chr15_1868351     AOna    G    C        0      0        2 
  15   chr15_1868351     ASom    G    C        0      0        2 
  15   chr15_1868351     HCab    G    C        0      0        2 
  15   chr15_1868351     HPrz    G    C        0      0        2 
  15   chr15_1868351     ZBoe    G    C        1      2        2 
  15   chr15_1868351     ZGre    G    C        1      2        2 
  15   chr15_1868351     ZHar    G    C        0      0        2 
  15   chr15_1868351   Sample    G    C        0      0        2 
  15   chr15_1870211     AAsi    T    C        1      2        2 
  15   chr15_1870211     AKia    T    C        0      0        2 
  15   chr15_1870211     AOna    T    C        0      0        2 
  15   chr15_1870211     ASom    T    C        1      2        2 
  15   chr15_1870211     HCab    T    C        0      0        2 
  15   chr15_1870211     HPrz    T    C        0      0        2 
  15   chr15_1870211     ZBoe    T    C        0      0        2 
  15   chr15_1870211     ZGre    T    C        0      0        2 
  15   chr15_1870211     ZHar    T    C        0      0        2 
  15   chr15_1870211   Sample    T    C        1      2        2 
  15   chr15_1871839     AAsi    G    T        0      0        2 
  15   chr15_1871839     AKia    G    T        0      0        2 
  15   chr15_1871839     AOna    G    T        0      0        2 
  15   chr15_1871839     ASom    G    T        0      0        2 
  15   chr15_1871839     HCab    G    T        0      0        2 
  15   chr15_1871839     HPrz    G    T        0      0        2 
  15   chr15_1871839     ZBoe    G    T        0      0        2 
  15   chr15_1871839     ZGre    G    T      0.5      1        2 
  15   chr15_1871839     ZHar    G    T        0      0        2 
  15   chr15_1871839   Sample    G    T        0      0        2 
  15   chr15_1888823     AAsi    C    T        0      0        2 
  15   chr15_1888823     AKia    C    T        0      0        2 
  15   chr15_1888823     AOna    C    T        0      0        2 
  15   chr15_1888823     ASom    C    T        0      0        2 
  15   chr15_1888823     HCab    C    T        1      2        2 
  15   chr15_1888823     HPrz    C    T        1      2        2 
  15   chr15_1888823     ZBoe    C    T        0      0        2 
  15   chr15_1888823     ZGre    C    T        0      0        2 
  15   chr15_1888823     ZHar    C    T        0      0        2 
  15   chr15_1888823   Sample    C    T        0      0        2 
  15   chr15_1907321     AAsi    G    A        0      0        2 
  15   chr15_1907321     AKia    G    A        0      0        2 
  15   chr15_1907321     AOna    G    A        0      0        2 
  15   chr15_1907321     ASom    G    A        0      0        2 
  15   chr15_1907321     HCab    G    A        1      2        2 
  15   chr15_1907321     HPrz    G    A        1      2        2 
  15   chr15_1907321     ZBoe    G    A        0      0        2 
  15   chr15_1907321     ZGre    G    A        0      0        2 
  15   chr15_1907321     ZHar    G    A        0      0        2 
  15   chr15_1907321   Sample    G    A        0      0        2 
  15   chr15_1908004     AAsi    G    C        0      0        2 
  15   chr15_1908004     AKia    G    C      0.5      1        2 
  15   chr15_1908004     AOna    G    C        0      0        2 
  15   chr15_1908004     ASom    G    C        0      0        2 
  15   chr15_1908004     HCab    G    C        0      0        2 
  15   chr15_1908004     HPrz    G    C        0      0        2 
  15   chr15_1908004     ZBoe    G    C        0      0        2 
  15   chr15_1908004     ZGre    G    C        0      0        2 
  15   chr15_1908004     ZHar    G    C        0      0        2 
  15   chr15_1908004   Sample    G    C        0      0        2 
  15   chr15_1922143     AAsi    T    C        0      0        2 
  15   chr15_1922143     AKia    T    C        0      0        2 
  15   chr15_1922143     AOna    T    C        1      2        2 
  15   chr15_1922143     ASom    T    C        0      0        2 
  15   chr15_1922143     HCab    T    C      0.5      1        2 
  15   chr15_1922143     HPrz    T    C        0      0        2 
  15   chr15_1922143     ZBoe    T    C        0      0        2 
  15   chr15_1922143     ZGre    T    C        0      0        2 
  15   chr15_1922143     ZHar    T    C        0      0        2 
  15   chr15_1922143   Sample    T    C        0      0        2 
  15   chr15_1922383     AAsi    T    C        0      0        2 
  15   chr15_1922383     AKia    T    C        0      0        2 
  15   chr15_1922383     AOna    T    C        0      0        2 
  15   chr15_1922383     ASom    T    C        0      0        2 
  15   chr15_1922383     HCab    T    C      0.5      1        2 
  15   chr15_1922383     HPrz    T    C        0      0        2 
  15   chr15_1922383     ZBoe    T    C        0      0        2 
  15   chr15_1922383     ZGre    T    C        0      0        2 
  15   chr15_1922383     ZHar    T    C        0      0        2 
  15   chr15_1922383   Sample    T    C        0      0        2 
  15   chr15_1930630     AAsi    G    A        0      0        2 
  15   chr15_1930630     AKia    G    A        0      0        2 
  15   chr15_1930630     AOna    G    A        0      0        2 
  15   chr15_1930630     ASom    G    A        0      0        2 
  15   chr15_1930630     HCab    G    A        1      2        2 
  15   chr15_1930630     HPrz    G    A        1      2        2 
  15   chr15_1930630     ZBoe    G    A        0      0        2 
  15   chr15_1930630     ZGre    G    A        0      0        2 
  15   chr15_1930630     ZHar    G    A        0      0        2 
  15   chr15_1930630   Sample    G    A        0      0        2 
  15   chr15_1934079     AAsi    T    C        0      0        2 
  15   chr15_1934079     AKia    T    C        0      0        2 
  15   chr15_1934079     AOna    T    C        0      0        2 
  15   chr15_1934079     ASom    T    C        0      0        2 
  15   chr15_1934079     HCab    T    C        0      0        2 
  15   chr15_1934079     HPrz    T    C        0      0        2 
  15   chr15_1934079     ZBoe    T    C        0      0        2 
  15   chr15_1934079     ZGre    T    C        0      0        2 
  15   chr15_1934079     ZHar    T    C        1      2        2 
  15   chr15_1934079   Sample    T    C        0      0        2 
  15   chr15_1936251     AAsi    C    T        0      0        2 
  15   chr15_1936251     AKia    C    T        0      0        2 
  15   chr15_1936251     AOna    C    T        0      0        2 
  15   chr15_1936251     ASom    C    T        0      0        2 
  15   chr15_1936251     HCab    C    T        1      2        2 
  15   chr15_1936251     HPrz    C    T        1      2        2 
  15   chr15_1936251     ZBoe    C    T        0      0        2 
  15   chr15_1936251     ZGre    C    T        0      0        2 
  15   chr15_1936251     ZHar    C    T        0      0        2 
  15   chr15_1936251   Sample    C    T        0      0        2 
  15   chr15_1937880     AAsi    C    A        0      0        2 
  15   chr15_1937880     AKia    C    A        0      0        2 
  15   chr15_1937880     AOna    C    A        0      0        2 
  15   chr15_1937880     ASom    C    A        0      0        2 
  15   chr15_1937880     HCab    C    A        1      2        2 
  15   chr15_1937880     HPrz    C    A        1      2        2 
  15   chr15_1937880     ZBoe    C    A        0      0        2 
  15   chr15_1937880     ZGre    C    A        0      0        2 
  15   chr15_1937880     ZHar    C    A        0      0        2 
  15   chr15_1937880   Sample    C    A        0      0        2 
  15   chr15_1946402     AAsi    A    G        1      2        2 
  15   chr15_1946402     AKia    A    G        0      0        2 
  15   chr15_1946402     AOna    A    G        0      0        2 
  15   chr15_1946402     ASom    A    G        1      2        2 
  15   chr15_1946402     HCab    A    G        0      0        2 
  15   chr15_1946402     HPrz    A    G        0      0        2 
  15   chr15_1946402     ZBoe    A    G        0      0        2 
  15   chr15_1946402     ZGre    A    G        0      0        2 
  15   chr15_1946402     ZHar    A    G        0      0        2 
  15   chr15_1946402   Sample    A    G        1      2        2 
  15   chr15_1950041     AAsi    T    C        0      0        2 
  15   chr15_1950041     AKia    T    C        0      0        2 
  15   chr15_1950041     AOna    T    C        0      0        2 
  15   chr15_1950041     ASom    T    C        0      0        2 
  15   chr15_1950041     HCab    T    C        0      0        2 
  15   chr15_1950041     HPrz    T    C        0      0        2 
  15   chr15_1950041     ZBoe    T    C        1      2        2 
  15   chr15_1950041     ZGre    T    C        1      2        2 
  15   chr15_1950041     ZHar    T    C        1      2        2 
  15   chr15_1950041   Sample    T    C        0      0        2 
  15   chr15_1952105     AAsi    A    G        0      0        2 
  15   chr15_1952105     AKia    A    G        0      0        2 
  15   chr15_1952105     AOna    A    G        0      0        2 
  15   chr15_1952105     ASom    A    G        1      2        2 
  15   chr15_1952105     HCab    A    G        0      0        2 
  15   chr15_1952105     HPrz    A    G        0      0        2 
  15   chr15_1952105     ZBoe    A    G        0      0        2 
  15   chr15_1952105     ZGre    A    G        0      0        2 
  15   chr15_1952105     ZHar    A    G        0      0        2 
  15   chr15_1952105   Sample    A    G        0      0        2 
  15   chr15_1959819     AAsi    T    G        0      0        2 
  15   chr15_1959819     AKia    T    G        0      0        2 
  15   chr15_1959819     AOna    T    G        0      0        2 
  15   chr15_1959819     ASom    T    G        0      0        2 
  15   chr15_1959819     HCab    T    G        0      0        2 
  15   chr15_1959819     HPrz    T    G        0      0        2 
  15   chr15_1959819     ZBoe    T    G        1      2        2 
  15   chr15_1959819     ZGre    T    G        1      2        2 
  15   chr15_1959819     ZHar    T    G        1      2        2 
  15   chr15_1959819   Sample    T    G        0      0        2 
  15   chr15_1961517     AAsi    A    G        0      0        2 
  15   chr15_1961517     AKia    A    G        0      0        2 
  15   chr15_1961517     AOna    A    G        0      0        2 
  15   chr15_1961517     ASom    A    G        0      0        2 
  15   chr15_1961517     HCab    A    G        0      0        2 
  15   chr15_1961517     HPrz    A    G        0      0        2 
  15   chr15_1961517     ZBoe    A    G      0.5      1        2 
  15   chr15_1961517     ZGre    A    G        0      0        2 
  15   chr15_1961517     ZHar    A    G        0      0        2 
  15   chr15_1961517   Sample    A    G        0      0        2 
  15   chr15_1971757     AAsi    A    G        0      0        2 
  15   chr15_1971757     AKia    A    G        0      0        2 
  15   chr15_1971757     AOna    A    G        1      2        2 
  15   chr15_1971757     ASom    A    G        0      0        2 
  15   chr15_1971757     HCab    A    G        0      0        2 
  15   chr15_1971757     HPrz    A    G        0      0        2 
  15   chr15_1971757     ZBoe    A    G        0      0        2 
  15   chr15_1971757     ZGre    A    G        0      0        2 
  15   chr15_1971757     ZHar    A    G        0      0        2 
  15   chr15_1971757   Sample    A    G        0      0        2 
  15   chr15_1972448     AAsi    A    G        0      0        2 
  15   chr15_1972448     AKia    A    G        0      0        2 
  15   chr15_1972448     AOna    A    G        0      0        2 
  15   chr15_1972448     ASom    A    G        0      0        2 
  15   chr15_1972448     HCab    A    G        1      2        2 
  15   chr15_1972448     HPrz    A    G        1      2        2 
  15   chr15_1972448     ZBoe    A    G        0      0        2 
  15   chr15_1972448     ZGre    A    G        0      0        2 
  15   chr15_1972448     ZHar    A    G        0      0        2 
  15   chr15_1972448   Sample    A    G        0      0        2 
  15   chr15_1973737     AAsi    G    T        0      0        2 
  15   chr15_1973737     AKia    G    T        1      2        2 
  15   chr15_1973737     AOna    G    T        1      2        2 
  15   chr15_1973737     ASom    G    T        0      0        2 
  15   chr15_1973737     HCab    G    T        0      0        2 
  15   chr15_1973737     HPrz    G    T        0      0        2 
  15   chr15_1973737     ZBoe    G    T        0      0        2 
  15   chr15_1973737     ZGre    G    T        0      0        2 
  15   chr15_1973737     ZHar    G    T        0      0        2 
  15   chr15_1973737   Sample    G    T        0      0        2 
  15   chr15_1973909     AAsi    A    C      0.5      1        2 
  15   chr15_1973909     AKia    A    C        0      0        2 
  15   chr15_1973909     AOna    A    C        0      0        2 
  15   chr15_1973909     ASom    A    C        0      0        2 
  15   chr15_1973909     HCab    A    C        0      0        2 
  15   chr15_1973909     HPrz    A    C        0      0        2 
  15   chr15_1973909     ZBoe    A    C        0      0        2 
  15   chr15_1973909     ZGre    A    C        0      0        2 
  15   chr15_1973909     ZHar    A    C        0      0        2 
  15   chr15_1973909   Sample    A    C        0      0        2 
  15   chr15_1985288     AAsi    T    G        0      0        2 
  15   chr15_1985288     AKia    T    G        1      2        2 
  15   chr15_1985288     AOna    T    G        0      0        2 
  15   chr15_1985288     ASom    T    G        0      0        2 
  15   chr15_1985288     HCab    T    G        0      0        2 
  15   chr15_1985288     HPrz    T    G        0      0        2 
  15   chr15_1985288     ZBoe    T    G        0      0        2 
  15   chr15_1985288     ZGre    T    G        0      0        2 
  15   chr15_1985288     ZHar    T    G        0      0        2 
  15   chr15_1985288   Sample    T    G        0      0        2 
  15   chr15_1989719     AAsi    T    G        0      0        2 
  15   chr15_1989719     AKia    T    G        0      0        2 
  15   chr15_1989719     AOna    T    G        0      0        2 
  15   chr15_1989719     ASom    T    G        0      0        2 
  15   chr15_1989719     HCab    T    G        1      2        2 
  15   chr15_1989719     HPrz    T    G        1      2        2 
  15   chr15_1989719     ZBoe    T    G        0      0        2 
  15   chr15_1989719     ZGre    T    G        0      0        2 
  15   chr15_1989719     ZHar    T    G        0      0        2 
  15   chr15_1989719   Sample    T    G        0      0        2 
  15   chr15_1994454     AAsi    C    T        0      0        2 
  15   chr15_1994454     AKia    C    T        0      0        2 
  15   chr15_1994454     AOna    C    T        0      0        2 
  15   chr15_1994454     ASom    C    T        0      0        2 
  15   chr15_1994454     HCab    C    T        0      0        2 
  15   chr15_1994454     HPrz    C    T        0      0        2 
  15   chr15_1994454     ZBoe    C    T        0      0        2 
  15   chr15_1994454     ZGre    C    T        0      0        2 
  15   chr15_1994454     ZHar    C    T        1      2        2 
  15   chr15_1994454   Sample    C    T        0      0        2 
  15   chr15_2003088     AAsi    T    C        0      0        2 
  15   chr15_2003088     AKia    T    C        0      0        2 
  15   chr15_2003088     AOna    T    C        0      0        2 
  15   chr15_2003088     ASom    T    C        0      0        2 
  15   chr15_2003088     HCab    T    C        0      0        2 
  15   chr15_2003088     HPrz    T    C        0      0        2 
  15   chr15_2003088     ZBoe    T    C        1      2        2 
  15   chr15_2003088     ZGre    T    C        0      0        2 
  15   chr15_2003088     ZHar    T    C        1      2        2 
  15   chr15_2003088   Sample    T    C        0      0        2 
  15   chr15_2003452     AAsi    A    G        0      0        2 
  15   chr15_2003452     AKia    A    G        0      0        2 
  15   chr15_2003452     AOna    A    G        0      0        2 
  15   chr15_2003452     ASom    A    G        0      0        2 
  15   chr15_2003452     HCab    A    G        0      0        2 
  15   chr15_2003452     HPrz    A    G        0      0        2 
  15   chr15_2003452     ZBoe    A    G      0.5      1        2 
  15   chr15_2003452     ZGre    A    G        0      0        2 
  15   chr15_2003452     ZHar    A    G        0      0        2 
  15   chr15_2003452   Sample    A    G        0      0        2 
  15   chr15_2003764     AAsi    G    C        0      0        2 
  15   chr15_2003764     AKia    G    C        0      0        2 
  15   chr15_2003764     AOna    G    C        0      0        2 
  15   chr15_2003764     ASom    G    C        0      0        2 
  15   chr15_2003764     HCab    G    C        0      0        2 
  15   chr15_2003764     HPrz    G    C        0      0        2 
  15   chr15_2003764     ZBoe    G    C        0      0        2 
  15   chr15_2003764     ZGre    G    C        1      2        2 
  15   chr15_2003764     ZHar    G    C        0      0        2 
  15   chr15_2003764   Sample    G    C        0      0        2 
  15   chr15_2003803     AAsi    A    G        0      0        2 
  15   chr15_2003803     AKia    A    G        0      0        2 
  15   chr15_2003803     AOna    A    G        0      0        2 
  15   chr15_2003803     ASom    A    G        1      2        2 
  15   chr15_2003803     HCab    A    G        0      0        2 
  15   chr15_2003803     HPrz    A    G        0      0        2 
  15   chr15_2003803     ZBoe    A    G        0      0        2 
  15   chr15_2003803     ZGre    A    G        0      0        2 
  15   chr15_2003803     ZHar    A    G        0      0        2 
  15   chr15_2003803   Sample    A    G        0      0        2 
  15   chr15_2005061     AAsi    G    T        0      0        2 
  15   chr15_2005061     AKia    G    T        0      0        2 
  15   chr15_2005061     AOna    G    T        0      0        2 
  15   chr15_2005061     ASom    G    T        0      0        2 
  15   chr15_2005061     HCab    G    T        1      2        2 
  15   chr15_2005061     HPrz    G    T        1      2        2 
  15   chr15_2005061     ZBoe    G    T        0      0        2 
  15   chr15_2005061     ZGre    G    T        0      0        2 
  15   chr15_2005061     ZHar    G    T        0      0        2 
  15   chr15_2005061   Sample    G    T        0      0        2 
  15   chr15_2007223     AAsi    T    C        0      0        2 
  15   chr15_2007223     AKia    T    C        0      0        2 
  15   chr15_2007223     AOna    T    C        0      0        2 
  15   chr15_2007223     ASom    T    C        0      0        2 
  15   chr15_2007223     HCab    T    C        0      0        2 
  15   chr15_2007223     HPrz    T    C        0      0        2 
  15   chr15_2007223     ZBoe    T    C      0.5      1        2 
  15   chr15_2007223     ZGre    T    C        0      0        2 
  15   chr15_2007223     ZHar    T    C        0      0        2 
  15   chr15_2007223   Sample    T    C        0      0        2 
  15   chr15_2008461     AAsi    A    C        0      0        2 
  15   chr15_2008461     AKia    A    C        1      2        2 
  15   chr15_2008461     AOna    A    C        0      0        2 
  15   chr15_2008461     ASom    A    C        0      0        2 
  15   chr15_2008461     HCab    A    C        0      0        2 
  15   chr15_2008461     HPrz    A    C        0      0        2 
  15   chr15_2008461     ZBoe    A    C        0      0        2 
  15   chr15_2008461     ZGre    A    C        0      0        2 
  15   chr15_2008461     ZHar    A    C        0      0        2 
  15   chr15_2008461   Sample    A    C        0      0        2 
  15   chr15_2027265     AAsi    G    T        0      0        2 
  15   chr15_2027265     AKia    G    T        0      0        2 
  15   chr15_2027265     AOna    G    T        0      0        2 
  15   chr15_2027265     ASom    G    T        0      0        2 
  15   chr15_2027265     HCab    G    T      0.5      1        2 
  15   chr15_2027265     HPrz    G    T        0      0        2 
  15   chr15_2027265     ZBoe    G    T        0      0        2 
  15   chr15_2027265     ZGre    G    T        0      0        2 
  15   chr15_2027265     ZHar    G    T        0      0        2 
  15   chr15_2027265   Sample    G    T        0      0        2 
  15   chr15_2031806     AAsi    T    C        0      0        2 
  15   chr15_2031806     AKia    T    C        0      0        2 
  15   chr15_2031806     AOna    T    C        1      2        2 
  15   chr15_2031806     ASom    T    C        0      0        2 
  15   chr15_2031806     HCab    T    C        0      0        2 
  15   chr15_2031806     HPrz    T    C        0      0        2 
  15   chr15_2031806     ZBoe    T    C        0      0        2 
  15   chr15_2031806     ZGre    T    C        0      0        2 
  15   chr15_2031806     ZHar    T    C        0      0        2 
  15   chr15_2031806   Sample    T    C        0      0        2 
  15   chr15_2033877     AAsi    G    C      0.5      1        2 
  15   chr15_2033877     AKia    G    C        0      0        2 
  15   chr15_2033877     AOna    G    C        0      0        2 
  15   chr15_2033877     ASom    G    C        0      0        2 
  15   chr15_2033877     HCab    G    C        0      0        2 
  15   chr15_2033877     HPrz    G    C        0      0        2 
  15   chr15_2033877     ZBoe    G    C        0      0        2 
  15   chr15_2033877     ZGre    G    C        0      0        2 
  15   chr15_2033877     ZHar    G    C        0      0        2 
  15   chr15_2033877   Sample    G    C        0      0        2 
  15   chr15_2034957     AAsi    C    G        0      0        2 
  15   chr15_2034957     AKia    C    G        0      0        2 
  15   chr15_2034957     AOna    C    G        0      0        2 
  15   chr15_2034957     ASom    C    G        0      0        2 
  15   chr15_2034957     HCab    C    G        1      2        2 
  15   chr15_2034957     HPrz    C    G        1      2        2 
  15   chr15_2034957     ZBoe    C    G        0      0        2 
  15   chr15_2034957     ZGre    C    G        0      0        2 
  15   chr15_2034957     ZHar    C    G        0      0        2 
  15   chr15_2034957   Sample    C    G        0      0        2 
  15   chr15_2038521     AAsi    A    T        0      0        2 
  15   chr15_2038521     AKia    A    T        0      0        2 
  15   chr15_2038521     AOna    A    T        0      0        2 
  15   chr15_2038521     ASom    A    T      0.5      1        2 
  15   chr15_2038521     HCab    A    T        0      0        2 
  15   chr15_2038521     HPrz    A    T        0      0        2 
  15   chr15_2038521     ZBoe    A    T        0      0        2 
  15   chr15_2038521     ZGre    A    T        0      0        2 
  15   chr15_2038521     ZHar    A    T        0      0        2 
  15   chr15_2038521   Sample    A    T        0      0        2 
  15   chr15_2045169     AAsi    A    G        1      2        2 
  15   chr15_2045169     AKia    A    G        0      0        2 
  15   chr15_2045169     AOna    A    G        0      0        2 
  15   chr15_2045169     ASom    A    G        1      2        2 
  15   chr15_2045169     HCab    A    G        1      2        2 
  15   chr15_2045169     HPrz    A    G        1      2        2 
  15   chr15_2045169     ZBoe    A    G        0      0        2 
  15   chr15_2045169     ZGre    A    G        0      0        2 
  15   chr15_2045169     ZHar    A    G        0      0        2 
  15   chr15_2045169   Sample    A    G        1      2        2 
  15   chr15_2046011     AAsi    G    A        0      0        2 
  15   chr15_2046011     AKia    G    A        0      0        2 
  15   chr15_2046011     AOna    G    A        0      0        2 
  15   chr15_2046011     ASom    G    A        0      0        2 
  15   chr15_2046011     HCab    G    A        1      2        2 
  15   chr15_2046011     HPrz    G    A        1      2        2 
  15   chr15_2046011     ZBoe    G    A        0      0        2 
  15   chr15_2046011     ZGre    G    A        0      0        2 
  15   chr15_2046011     ZHar    G    A        0      0        2 
  15   chr15_2046011   Sample    G    A        0      0        2 
  15   chr15_2062014     AAsi    A    C        0      0        2 
  15   chr15_2062014     AKia    A    C        0      0        2 
  15   chr15_2062014     AOna    A    C        0      0        2 
  15   chr15_2062014     ASom    A    C        0      0        2 
  15   chr15_2062014     HCab    A    C        0      0        2 
  15   chr15_2062014     HPrz    A    C        0      0        2 
  15   chr15_2062014     ZBoe    A    C      0.5      1        2 
  15   chr15_2062014     ZGre    A    C        0      0        2 
  15   chr15_2062014     ZHar    A    C        0      0        2 
  15   chr15_2062014   Sample    A    C        0      0        2 
  15   chr15_2062798     AAsi    C    T        0      0        2 
  15   chr15_2062798     AKia    C    T        0      0        2 
  15   chr15_2062798     AOna    C    T        1      2        2 
  15   chr15_2062798     ASom    C    T        0      0        2 
  15   chr15_2062798     HCab    C    T        1      2        2 
  15   chr15_2062798     HPrz    C    T        1      2        2 
  15   chr15_2062798     ZBoe    C    T        0      0        2 
  15   chr15_2062798     ZGre    C    T        0      0        2 
  15   chr15_2062798     ZHar    C    T        0      0        2 
  15   chr15_2062798   Sample    C    T        0      0        2 
  15   chr15_2072270     AAsi    G    A        0      0        2 
  15   chr15_2072270     AKia    G    A        0      0        2 
  15   chr15_2072270     AOna    G    A        0      0        2 
  15   chr15_2072270     ASom    G    A        0      0        2 
  15   chr15_2072270     HCab    G    A        0      0        2 
  15   chr15_2072270     HPrz    G    A        0      0        2 
  15   chr15_2072270     ZBoe    G    A      0.5      1        2 
  15   chr15_2072270     ZGre    G    A        0      0        2 
  15   chr15_2072270     ZHar    G    A        0      0        2 
  15   chr15_2072270   Sample    G    A        0      0        2 
  15   chr15_2084667     AAsi    T    G        0      0        2 
  15   chr15_2084667     AKia    T    G        1      2        2 
  15   chr15_2084667     AOna    T    G        1      2        2 
  15   chr15_2084667     ASom    T    G        0      0        2 
  15   chr15_2084667     HCab    T    G        0      0        2 
  15   chr15_2084667     HPrz    T    G        0      0        2 
  15   chr15_2084667     ZBoe    T    G        0      0        2 
  15   chr15_2084667     ZGre    T    G        0      0        2 
  15   chr15_2084667     ZHar    T    G        0      0        2 
  15   chr15_2084667   Sample    T    G        0      0        2 
  15   chr15_2087833     AAsi    C    T        0      0        2 
  15   chr15_2087833     AKia    C    T        0      0        2 
  15   chr15_2087833     AOna    C    T        0      0        2 
  15   chr15_2087833     ASom    C    T        0      0        2 
  15   chr15_2087833     HCab    C    T        0      0        2 
  15   chr15_2087833     HPrz    C    T        0      0        2 
  15   chr15_2087833     ZBoe    C    T        0      0        2 
  15   chr15_2087833     ZGre    C    T        0      0        2 
  15   chr15_2087833     ZHar    C    T        1      2        2 
  15   chr15_2087833   Sample    C    T        0      0        2 
  15   chr15_2088777     AAsi    T    C        0      0        2 
  15   chr15_2088777     AKia    T    C        0      0        2 
  15   chr15_2088777     AOna    T    C        0      0        2 
  15   chr15_2088777     ASom    T    C        0      0        2 
  15   chr15_2088777     HCab    T    C        1      2        2 
  15   chr15_2088777     HPrz    T    C        1      2        2 
  15   chr15_2088777     ZBoe    T    C        0      0        2 
  15   chr15_2088777     ZGre    T    C        0      0        2 
  15   chr15_2088777     ZHar    T    C        0      0        2 
  15   chr15_2088777   Sample    T    C        0      0        2 
  15   chr15_2092552     AAsi    G    A        0      0        2 
  15   chr15_2092552     AKia    G    A        0      0        2 
  15   chr15_2092552     AOna    G    A        0      0        2 
  15   chr15_2092552     ASom    G    A        0      0        2 
  15   chr15_2092552     HCab    G    A        1      2        2 
  15   chr15_2092552     HPrz    G    A        1      2        2 
  15   chr15_2092552     ZBoe    G    A        0      0        2 
  15   chr15_2092552     ZGre    G    A        0      0        2 
  15   chr15_2092552     ZHar    G    A        0      0        2 
  15   chr15_2092552   Sample    G    A        0      0        2 
  15   chr15_2099743     AAsi    T    C        0      0        2 
  15   chr15_2099743     AKia    T    C        0      0        2 
  15   chr15_2099743     AOna    T    C        1      2        2 
  15   chr15_2099743     ASom    T    C        0      0        2 
  15   chr15_2099743     HCab    T    C        0      0        2 
  15   chr15_2099743     HPrz    T    C        0      0        2 
  15   chr15_2099743     ZBoe    T    C        0      0        2 
  15   chr15_2099743     ZGre    T    C        0      0        2 
  15   chr15_2099743     ZHar    T    C        0      0        2 
  15   chr15_2099743   Sample    T    C        0      0        2 
  15   chr15_2110913     AAsi    G    C        0      0        2 
  15   chr15_2110913     AKia    G    C        0      0        2 
  15   chr15_2110913     AOna    G    C        0      0        2 
  15   chr15_2110913     ASom    G    C        0      0        2 
  15   chr15_2110913     HCab    G    C        0      0        2 
  15   chr15_2110913     HPrz    G    C        0      0        2 
  15   chr15_2110913     ZBoe    G    C      0.5      1        2 
  15   chr15_2110913     ZGre    G    C        0      0        2 
  15   chr15_2110913     ZHar    G    C        0      0        2 
  15   chr15_2110913   Sample    G    C        0      0        2 
  15   chr15_2122670     AAsi    C    T        0      0        2 
  15   chr15_2122670     AKia    C    T        0      0        2 
  15   chr15_2122670     AOna    C    T        0      0        2 
  15   chr15_2122670     ASom    C    T        0      0        2 
  15   chr15_2122670     HCab    C    T      0.5      1        2 
  15   chr15_2122670     HPrz    C    T        0      0        2 
  15   chr15_2122670     ZBoe    C    T        0      0        2 
  15   chr15_2122670     ZGre    C    T        0      0        2 
  15   chr15_2122670     ZHar    C    T        0      0        2 
  15   chr15_2122670   Sample    C    T        0      0        2 
  15   chr15_2129664     AAsi    A    G        0      0        2 
  15   chr15_2129664     AKia    A    G        0      0        2 
  15   chr15_2129664     AOna    A    G        0      0        2 
  15   chr15_2129664     ASom    A    G        0      0        2 
  15   chr15_2129664     HCab    A    G        1      2        2 
  15   chr15_2129664     HPrz    A    G        1      2        2 
  15   chr15_2129664     ZBoe    A    G        0      0        2 
  15   chr15_2129664     ZGre    A    G        0      0        2 
  15   chr15_2129664     ZHar    A    G        0      0        2 
  15   chr15_2129664   Sample    A    G        0      0        2 
  15   chr15_2140564     AAsi    C    T        0      0        2 
  15   chr15_2140564     AKia    C    T        0      0        2 
  15   chr15_2140564     AOna    C    T        0      0        2 
  15   chr15_2140564     ASom    C    T        0      0        2 
  15   chr15_2140564     HCab    C    T        0      0        2 
  15   chr15_2140564     HPrz    C    T        0      0        2 
  15   chr15_2140564     ZBoe    C    T      0.5      1        2 
  15   chr15_2140564     ZGre    C    T        0      0        2 
  15   chr15_2140564     ZHar    C    T        0      0        2 
  15   chr15_2140564   Sample    C    T        0      0        2 
  15   chr15_2140725     AAsi    C    G        0      0        2 
  15   chr15_2140725     AKia    C    G        0      0        2 
  15   chr15_2140725     AOna    C    G        0      0        2 
  15   chr15_2140725     ASom    C    G        0      0        2 
  15   chr15_2140725     HCab    C    G        0      0        2 
  15   chr15_2140725     HPrz    C    G        0      0        2 
  15   chr15_2140725     ZBoe    C    G        0      0        2 
  15   chr15_2140725     ZGre    C    G        1      2        2 
  15   chr15_2140725     ZHar    C    G        0      0        2 
  15   chr15_2140725   Sample    C    G        0      0        2 
  15   chr15_2141953     AAsi    T    C        0      0        2 
  15   chr15_2141953     AKia    T    C        0      0        2 
  15   chr15_2141953     AOna    T    C        0      0        2 
  15   chr15_2141953     ASom    T    C        0      0        2 
  15   chr15_2141953     HCab    T    C        0      0        2 
  15   chr15_2141953     HPrz    T    C        0      0        2 
  15   chr15_2141953     ZBoe    T    C        0      0        2 
  15   chr15_2141953     ZGre    T    C        1      2        2 
  15   chr15_2141953     ZHar    T    C        0      0        2 
  15   chr15_2141953   Sample    T    C        0      0        2 
  15   chr15_2143216     AAsi    A    T        0      0        2 
  15   chr15_2143216     AKia    A    T        0      0        2 
  15   chr15_2143216     AOna    A    T        0      0        2 
  15   chr15_2143216     ASom    A    T        0      0        2 
  15   chr15_2143216     HCab    A    T      0.5      1        2 
  15   chr15_2143216     HPrz    A    T        0      0        2 
  15   chr15_2143216     ZBoe    A    T        0      0        2 
  15   chr15_2143216     ZGre    A    T        0      0        2 
  15   chr15_2143216     ZHar    A    T        0      0        2 
  15   chr15_2143216   Sample    A    T        0      0        2 
  15   chr15_2150075     AAsi    A    G        0      0        2 
  15   chr15_2150075     AKia    A    G        0      0        2 
  15   chr15_2150075     AOna    A    G        0      0        2 
  15   chr15_2150075     ASom    A    G        0      0        2 
  15   chr15_2150075     HCab    A    G        1      2        2 
  15   chr15_2150075     HPrz    A    G        1      2        2 
  15   chr15_2150075     ZBoe    A    G        0      0        2 
  15   chr15_2150075     ZGre    A    G        0      0        2 
  15   chr15_2150075     ZHar    A    G        0      0        2 
  15   chr15_2150075   Sample    A    G        0      0        2 
  15   chr15_2156102     AAsi    C    T        0      0        2 
  15   chr15_2156102     AKia    C    T        0      0        2 
  15   chr15_2156102     AOna    C    T        0      0        2 
  15   chr15_2156102     ASom    C    T        0      0        2 
  15   chr15_2156102     HCab    C    T      0.5      1        2 
  15   chr15_2156102     HPrz    C    T        0      0        2 
  15   chr15_2156102     ZBoe    C    T        0      0        2 
  15   chr15_2156102     ZGre    C    T        0      0        2 
  15   chr15_2156102     ZHar    C    T        0      0        2 
  15   chr15_2156102   Sample    C    T        0      0        2 
  15   chr15_2161151     AAsi    G    A        0      0        2 
  15   chr15_2161151     AKia    G    A        0      0        2 
  15   chr15_2161151     AOna    G    A        0      0        2 
  15   chr15_2161151     ASom    G    A        0      0        2 
  15   chr15_2161151     HCab    G    A        1      2        2 
  15   chr15_2161151     HPrz    G    A        1      2        2 
  15   chr15_2161151     ZBoe    G    A        0      0        2 
  15   chr15_2161151     ZGre    G    A        0      0        2 
  15   chr15_2161151     ZHar    G    A        0      0        2 
  15   chr15_2161151   Sample    G    A        0      0        2 
  15   chr15_2168090     AAsi    C    G        0      0        2 
  15   chr15_2168090     AKia    C    G        0      0        2 
  15   chr15_2168090     AOna    C    G        0      0        2 
  15   chr15_2168090     ASom    C    G        0      0        2 
  15   chr15_2168090     HCab    C    G        1      2        2 
  15   chr15_2168090     HPrz    C    G        1      2        2 
  15   chr15_2168090     ZBoe    C    G        0      0        2 
  15   chr15_2168090     ZGre    C    G        0      0        2 
  15   chr15_2168090     ZHar    C    G        0      0        2 
  15   chr15_2168090   Sample    C    G        0      0        2 
  15   chr15_2174729     AAsi    C    T        0      0        2 
  15   chr15_2174729     AKia    C    T        0      0        2 
  15   chr15_2174729     AOna    C    T        0      0        2 
  15   chr15_2174729     ASom    C    T        0      0        2 
  15   chr15_2174729     HCab    C    T        0      0        2 
  15   chr15_2174729     HPrz    C    T        0      0        2 
  15   chr15_2174729     ZBoe    C    T      0.5      1        2 
  15   chr15_2174729     ZGre    C    T        0      0        2 
  15   chr15_2174729     ZHar    C    T        0      0        2 
  15   chr15_2174729   Sample    C    T        0      0        2 
  15   chr15_2179959     AAsi    G    A        0      0        2 
  15   chr15_2179959     AKia    G    A        0      0        2 
  15   chr15_2179959     AOna    G    A        1      2        2 
  15   chr15_2179959     ASom    G    A        0      0        2 
  15   chr15_2179959     HCab    G    A        0      0        2 
  15   chr15_2179959     HPrz    G    A        0      0        2 
  15   chr15_2179959     ZBoe    G    A        0      0        2 
  15   chr15_2179959     ZGre    G    A        0      0        2 
  15   chr15_2179959     ZHar    G    A        0      0        2 
  15   chr15_2179959   Sample    G    A        0      0        2 
  15   chr15_2187795     AAsi    C    T        0      0        2 
  15   chr15_2187795     AKia    C    T        0      0        2 
  15   chr15_2187795     AOna    C    T        0      0        2 
  15   chr15_2187795     ASom    C    T        0      0        2 
  15   chr15_2187795     HCab    C    T        0      0        2 
  15   chr15_2187795     HPrz    C    T        0      0        2 
  15   chr15_2187795     ZBoe    C    T      0.5      1        2 
  15   chr15_2187795     ZGre    C    T        0      0        2 
  15   chr15_2187795     ZHar    C    T        0      0        2 
  15   chr15_2187795   Sample    C    T        0      0        2 
  15   chr15_2190645     AAsi    G    A        0      0        2 
  15   chr15_2190645     AKia    G    A        0      0        2 
  15   chr15_2190645     AOna    G    A        0      0        2 
  15   chr15_2190645     ASom    G    A        0      0        2 
  15   chr15_2190645     HCab    G    A        0      0        2 
  15   chr15_2190645     HPrz    G    A        0      0        2 
  15   chr15_2190645     ZBoe    G    A        1      2        2 
  15   chr15_2190645     ZGre    G    A        0      0        2 
  15   chr15_2190645     ZHar    G    A        0      0        2 
  15   chr15_2190645   Sample    G    A        0      0        2 
  15   chr15_2212454     AAsi    G    A        0      0        2 
  15   chr15_2212454     AKia    G    A        0      0        2 
  15   chr15_2212454     AOna    G    A        0      0        2 
  15   chr15_2212454     ASom    G    A        0      0        2 
  15   chr15_2212454     HCab    G    A        1      2        2 
  15   chr15_2212454     HPrz    G    A        1      2        2 
  15   chr15_2212454     ZBoe    G    A        0      0        2 
  15   chr15_2212454     ZGre    G    A        0      0        2 
  15   chr15_2212454     ZHar    G    A        0      0        2 
  15   chr15_2212454   Sample    G    A        0      0        2 
  15   chr15_2214151     AAsi    A    G        0      0        2 
  15   chr15_2214151     AKia    A    G        0      0        2 
  15   chr15_2214151     AOna    A    G        0      0        2 
  15   chr15_2214151     ASom    A    G        0      0        2 
  15   chr15_2214151     HCab    A    G        0      0        2 
  15   chr15_2214151     HPrz    A    G        0      0        2 
  15   chr15_2214151     ZBoe    A    G        0      0        2 
  15   chr15_2214151     ZGre    A    G        1      2        2 
  15   chr15_2214151     ZHar    A    G        0      0        2 
  15   chr15_2214151   Sample    A    G        0      0        2 
  15   chr15_2215368     AAsi    A    C        0      0        2 
  15   chr15_2215368     AKia    A    C        0      0        2 
  15   chr15_2215368     AOna    A    C        0      0        2 
  15   chr15_2215368     ASom    A    C        0      0        2 
  15   chr15_2215368     HCab    A    C        0      0        2 
  15   chr15_2215368     HPrz    A    C      0.5      1        2 
  15   chr15_2215368     ZBoe    A    C        0      0        2 
  15   chr15_2215368     ZGre    A    C        0      0        2 
  15   chr15_2215368     ZHar    A    C        0      0        2 
  15   chr15_2215368   Sample    A    C        0      0        2 
  15   chr15_2220046     AAsi    C    T        0      0        2 
  15   chr15_2220046     AKia    C    T        0      0        2 
  15   chr15_2220046     AOna    C    T        0      0        2 
  15   chr15_2220046     ASom    C    T        0      0        2 
  15   chr15_2220046     HCab    C    T        1      2        2 
  15   chr15_2220046     HPrz    C    T        1      2        2 
  15   chr15_2220046     ZBoe    C    T        0      0        2 
  15   chr15_2220046     ZGre    C    T        0      0        2 
  15   chr15_2220046     ZHar    C    T        0      0        2 
  15   chr15_2220046   Sample    C    T        1      2        2 
  15   chr15_2223487     AAsi    T    C        0      0        2 
  15   chr15_2223487     AKia    T    C        0      0        2 
  15   chr15_2223487     AOna    T    C        0      0        2 
  15   chr15_2223487     ASom    T    C        0      0        2 
  15   chr15_2223487     HCab    T    C        0      0        2 
  15   chr15_2223487     HPrz    T    C        0      0        2 
  15   chr15_2223487     ZBoe    T    C      0.5      1        2 
  15   chr15_2223487     ZGre    T    C        0      0        2 
  15   chr15_2223487     ZHar    T    C        0      0        2 
  15   chr15_2223487   Sample    T    C        0      0        2 
  15   chr15_2226600     AAsi    C    A        0      0        2 
  15   chr15_2226600     AKia    C    A        0      0        2 
  15   chr15_2226600     AOna    C    A        0      0        2 
  15   chr15_2226600     ASom    C    A        0      0        2 
  15   chr15_2226600     HCab    C    A        0      0        2 
  15   chr15_2226600     HPrz    C    A      0.5      1        2 
  15   chr15_2226600     ZBoe    C    A        0      0        2 
  15   chr15_2226600     ZGre    C    A        0      0        2 
  15   chr15_2226600     ZHar    C    A        0      0        2 
  15   chr15_2226600   Sample    C    A        0      0        2 
  15   chr15_2230321     AAsi    A    G        0      0        2 
  15   chr15_2230321     AKia    A    G        1      2        2 
  15   chr15_2230321     AOna    A    G        0      0        2 
  15   chr15_2230321     ASom    A    G        0      0        2 
  15   chr15_2230321     HCab    A    G        0      0        2 
  15   chr15_2230321     HPrz    A    G        0      0        2 
  15   chr15_2230321     ZBoe    A    G        0      0        2 
  15   chr15_2230321     ZGre    A    G        0      0        2 
  15   chr15_2230321     ZHar    A    G        0      0        2 
  15   chr15_2230321   Sample    A    G        0      0        2 
  15   chr15_2235981     AAsi    A    C        0      0        2 
  15   chr15_2235981     AKia    A    C        0      0        2 
  15   chr15_2235981     AOna    A    C        0      0        2 
  15   chr15_2235981     ASom    A    C        0      0        2 
  15   chr15_2235981     HCab    A    C        0      0        2 
  15   chr15_2235981     HPrz    A    C        0      0        2 
  15   chr15_2235981     ZBoe    A    C        0      0        2 
  15   chr15_2235981     ZGre    A    C        1      2        2 
  15   chr15_2235981     ZHar    A    C        0      0        2 
  15   chr15_2235981   Sample    A    C        0      0        2 
  15   chr15_2238653     AAsi    G    A        0      0        2 
  15   chr15_2238653     AKia    G    A        0      0        2 
  15   chr15_2238653     AOna    G    A        0      0        2 
  15   chr15_2238653     ASom    G    A        0      0        2 
  15   chr15_2238653     HCab    G    A        0      0        2 
  15   chr15_2238653     HPrz    G    A        0      0        2 
  15   chr15_2238653     ZBoe    G    A        1      2        2 
  15   chr15_2238653     ZGre    G    A        0      0        2 
  15   chr15_2238653     ZHar    G    A        0      0        2 
  15   chr15_2238653   Sample    G    A        0      0        2 
  15   chr15_2250910     AAsi    T    C        0      0        2 
  15   chr15_2250910     AKia    T    C        0      0        2 
  15   chr15_2250910     AOna    T    C        0      0        2 
  15   chr15_2250910     ASom    T    C        0      0        2 
  15   chr15_2250910     HCab    T    C        1      2        2 
  15   chr15_2250910     HPrz    T    C        0      0        2 
  15   chr15_2250910     ZBoe    T    C        0      0        2 
  15   chr15_2250910     ZGre    T    C        0      0        2 
  15   chr15_2250910     ZHar    T    C        0      0        2 
  15   chr15_2250910   Sample    T    C        0      0        2 
  15   chr15_2252087     AAsi    A    T        0      0        2 
  15   chr15_2252087     AKia    A    T        0      0        2 
  15   chr15_2252087     AOna    A    T        0      0        2 
  15   chr15_2252087     ASom    A    T        0      0        2 
  15   chr15_2252087     HCab    A    T        1      2        2 
  15   chr15_2252087     HPrz    A    T        1      2        2 
  15   chr15_2252087     ZBoe    A    T        0      0        2 
  15   chr15_2252087     ZGre    A    T        1      2        2 
  15   chr15_2252087     ZHar    A    T        0      0        2 
  15   chr15_2252087   Sample    A    T        0      0        2 
  15   chr15_2258615     AAsi    T    C        0      0        2 
  15   chr15_2258615     AKia    T    C        0      0        2 
  15   chr15_2258615     AOna    T    C        0      0        2 
  15   chr15_2258615     ASom    T    C        0      0        2 
  15   chr15_2258615     HCab    T    C        0      0        2 
  15   chr15_2258615     HPrz    T    C        0      0        2 
  15   chr15_2258615     ZBoe    T    C        1      2        2 
  15   chr15_2258615     ZGre    T    C        0      0        2 
  15   chr15_2258615     ZHar    T    C        0      0        2 
  15   chr15_2258615   Sample    T    C        0      0        2 
  15   chr15_2261018     AAsi    C    G        0      0        2 
  15   chr15_2261018     AKia    C    G        0      0        2 
  15   chr15_2261018     AOna    C    G        0      0        2 
  15   chr15_2261018     ASom    C    G        0      0        2 
  15   chr15_2261018     HCab    C    G        1      2        2 
  15   chr15_2261018     HPrz    C    G        1      2        2 
  15   chr15_2261018     ZBoe    C    G        0      0        2 
  15   chr15_2261018     ZGre    C    G        0      0        2 
  15   chr15_2261018     ZHar    C    G        0      0        2 
  15   chr15_2261018   Sample    C    G        0      0        2 
  15   chr15_2261636     AAsi    T    A        1      2        2 
  15   chr15_2261636     AKia    T    A        0      0        2 
  15   chr15_2261636     AOna    T    A        0      0        2 
  15   chr15_2261636     ASom    T    A        1      2        2 
  15   chr15_2261636     HCab    T    A        0      0        2 
  15   chr15_2261636     HPrz    T    A        0      0        2 
  15   chr15_2261636     ZBoe    T    A        0      0        2 
  15   chr15_2261636     ZGre    T    A        0      0        2 
  15   chr15_2261636     ZHar    T    A        0      0        2 
  15   chr15_2261636   Sample    T    A        1      2        2 
  15   chr15_2268061     AAsi    T    G        0      0        2 
  15   chr15_2268061     AKia    T    G        1      2        2 
  15   chr15_2268061     AOna    T    G        0      0        2 
  15   chr15_2268061     ASom    T    G        0      0        2 
  15   chr15_2268061     HCab    T    G        0      0        2 
  15   chr15_2268061     HPrz    T    G        0      0        2 
  15   chr15_2268061     ZBoe    T    G        0      0        2 
  15   chr15_2268061     ZGre    T    G        0      0        2 
  15   chr15_2268061     ZHar    T    G        0      0        2 
  15   chr15_2268061   Sample    T    G        0      0        2 
  15   chr15_2269431     AAsi    T    A        0      0        2 
  15   chr15_2269431     AKia    T    A        0      0        2 
  15   chr15_2269431     AOna    T    A        0      0        2 
  15   chr15_2269431     ASom    T    A        0      0        2 
  15   chr15_2269431     HCab    T    A        0      0        2 
  15   chr15_2269431     HPrz    T    A        0      0        2 
  15   chr15_2269431     ZBoe    T    A        0      0        2 
  15   chr15_2269431     ZGre    T    A        1      2        2 
  15   chr15_2269431     ZHar    T    A        0      0        2 
  15   chr15_2269431   Sample    T    A        0      0        2 
  15   chr15_2295491     AAsi    G    A        0      0        2 
  15   chr15_2295491     AKia    G    A        0      0        2 
  15   chr15_2295491     AOna    G    A        0      0        2 
  15   chr15_2295491     ASom    G    A        0      0        2 
  15   chr15_2295491     HCab    G    A      0.5      1        2 
  15   chr15_2295491     HPrz    G    A      0.5      1        2 
  15   chr15_2295491     ZBoe    G    A        0      0        2 
  15   chr15_2295491     ZGre    G    A        0      0        2 
  15   chr15_2295491     ZHar    G    A        0      0        2 
  15   chr15_2295491   Sample    G    A        0      0        2 
  15   chr15_2302152     AAsi    T    C        0      0        2 
  15   chr15_2302152     AKia    T    C        0      0        2 
  15   chr15_2302152     AOna    T    C        0      0        2 
  15   chr15_2302152     ASom    T    C        0      0        2 
  15   chr15_2302152     HCab    T    C        0      0        2 
  15   chr15_2302152     HPrz    T    C        0      0        2 
  15   chr15_2302152     ZBoe    T    C        0      0        2 
  15   chr15_2302152     ZGre    T    C        0      0        2 
  15   chr15_2302152     ZHar    T    C        1      2        2 
  15   chr15_2302152   Sample    T    C        0      0        2 
  15   chr15_2307161     AAsi    T    C        0      0        2 
  15   chr15_2307161     AKia    T    C        0      0        2 
  15   chr15_2307161     AOna    T    C        0      0        2 
  15   chr15_2307161     ASom    T    C        0      0        2 
  15   chr15_2307161     HCab    T    C        1      2        2 
  15   chr15_2307161     HPrz    T    C        1      2        2 
  15   chr15_2307161     ZBoe    T    C        0      0        2 
  15   chr15_2307161     ZGre    T    C        0      0        2 
  15   chr15_2307161     ZHar    T    C        0      0        2 
  15   chr15_2307161   Sample    T    C        0      0        2 
  15   chr15_2307623     AAsi    C    T        0      0        2 
  15   chr15_2307623     AKia    C    T        0      0        2 
  15   chr15_2307623     AOna    C    T        0      0        2 
  15   chr15_2307623     ASom    C    T        0      0        2 
  15   chr15_2307623     HCab    C    T        1      2        2 
  15   chr15_2307623     HPrz    C    T        1      2        2 
  15   chr15_2307623     ZBoe    C    T        0      0        2 
  15   chr15_2307623     ZGre    C    T        0      0        2 
  15   chr15_2307623     ZHar    C    T        0      0        2 
  15   chr15_2307623   Sample    C    T        0      0        2 
  15   chr15_2307709     AAsi    T    C        0      0        2 
  15   chr15_2307709     AKia    T    C        0      0        2 
  15   chr15_2307709     AOna    T    C        0      0        2 
  15   chr15_2307709     ASom    T    C        0      0        2 
  15   chr15_2307709     HCab    T    C        1      2        2 
  15   chr15_2307709     HPrz    T    C        1      2        2 
  15   chr15_2307709     ZBoe    T    C        0      0        2 
  15   chr15_2307709     ZGre    T    C        0      0        2 
  15   chr15_2307709     ZHar    T    C        0      0        2 
  15   chr15_2307709   Sample    T    C        0      0        2 
  15   chr15_2308759     AAsi    G    A        0      0        2 
  15   chr15_2308759     AKia    G    A        0      0        2 
  15   chr15_2308759     AOna    G    A        0      0        2 
  15   chr15_2308759     ASom    G    A        0      0        2 
  15   chr15_2308759     HCab    G    A        1      2        2 
  15   chr15_2308759     HPrz    G    A        1      2        2 
  15   chr15_2308759     ZBoe    G    A        0      0        2 
  15   chr15_2308759     ZGre    G    A        0      0        2 
  15   chr15_2308759     ZHar    G    A        0      0        2 
  15   chr15_2308759   Sample    G    A        0      0        2 
  15   chr15_2313029     AAsi    T    A        0      0        2 
  15   chr15_2313029     AKia    T    A        0      0        2 
  15   chr15_2313029     AOna    T    A        0      0        2 
  15   chr15_2313029     ASom    T    A        0      0        2 
  15   chr15_2313029     HCab    T    A        0      0        2 
  15   chr15_2313029     HPrz    T    A        1      2        2 
  15   chr15_2313029     ZBoe    T    A        0      0        2 
  15   chr15_2313029     ZGre    T    A        0      0        2 
  15   chr15_2313029     ZHar    T    A        0      0        2 
  15   chr15_2313029   Sample    T    A        0      0        2 
  15   chr15_2316131     AAsi    C    G        1      2        2 
  15   chr15_2316131     AKia    C    G        0      0        2 
  15   chr15_2316131     AOna    C    G        0      0        2 
  15   chr15_2316131     ASom    C    G        0      0        2 
  15   chr15_2316131     HCab    C    G        0      0        2 
  15   chr15_2316131     HPrz    C    G        0      0        2 
  15   chr15_2316131     ZBoe    C    G        0      0        2 
  15   chr15_2316131     ZGre    C    G        0      0        2 
  15   chr15_2316131     ZHar    C    G        0      0        2 
  15   chr15_2316131   Sample    C    G        1      2        2 
  15   chr15_2316705     AAsi    G    A        0      0        2 
  15   chr15_2316705     AKia    G    A        0      0        2 
  15   chr15_2316705     AOna    G    A        0      0        2 
  15   chr15_2316705     ASom    G    A        0      0        2 
  15   chr15_2316705     HCab    G    A        0      0        2 
  15   chr15_2316705     HPrz    G    A        1      2        2 
  15   chr15_2316705     ZBoe    G    A        0      0        2 
  15   chr15_2316705     ZGre    G    A        0      0        2 
  15   chr15_2316705     ZHar    G    A        0      0        2 
  15   chr15_2316705   Sample    G    A        0      0        2 
  15   chr15_2321821     AAsi    C    G        1      2        2 
  15   chr15_2321821     AKia    C    G        0      0        2 
  15   chr15_2321821     AOna    C    G        0      0        2 
  15   chr15_2321821     ASom    C    G        0      0        2 
  15   chr15_2321821     HCab    C    G        1      2        2 
  15   chr15_2321821     HPrz    C    G        1      2        2 
  15   chr15_2321821     ZBoe    C    G        0      0        2 
  15   chr15_2321821     ZGre    C    G        0      0        2 
  15   chr15_2321821     ZHar    C    G        0      0        2 
  15   chr15_2321821   Sample    C    G        1      2        2 
  15   chr15_2323516     AAsi    G    C        0      0        2 
  15   chr15_2323516     AKia    G    C        0      0        2 
  15   chr15_2323516     AOna    G    C        0      0        2 
  15   chr15_2323516     ASom    G    C        0      0        2 
  15   chr15_2323516     HCab    G    C        1      2        2 
  15   chr15_2323516     HPrz    G    C        1      2        2 
  15   chr15_2323516     ZBoe    G    C        0      0        2 
  15   chr15_2323516     ZGre    G    C        0      0        2 
  15   chr15_2323516     ZHar    G    C        0      0        2 
  15   chr15_2323516   Sample    G    C        0      0        2 
  15   chr15_2341734     AAsi    A    G        0      0        2 
  15   chr15_2341734     AKia    A    G        0      0        2 
  15   chr15_2341734     AOna    A    G        0      0        2 
  15   chr15_2341734     ASom    A    G        0      0        2 
  15   chr15_2341734     HCab    A    G        1      2        2 
  15   chr15_2341734     HPrz    A    G        1      2        2 
  15   chr15_2341734     ZBoe    A    G        0      0        2 
  15   chr15_2341734     ZGre    A    G        0      0        2 
  15   chr15_2341734     ZHar    A    G        0      0        2 
  15   chr15_2341734   Sample    A    G        0      0        2 
  15   chr15_2349762     AAsi    G    A        0      0        2 
  15   chr15_2349762     AKia    G    A        0      0        2 
  15   chr15_2349762     AOna    G    A        0      0        2 
  15   chr15_2349762     ASom    G    A        0      0        2 
  15   chr15_2349762     HCab    G    A        1      2        2 
  15   chr15_2349762     HPrz    G    A        1      2        2 
  15   chr15_2349762     ZBoe    G    A        0      0        2 
  15   chr15_2349762     ZGre    G    A        0      0        2 
  15   chr15_2349762     ZHar    G    A        0      0        2 
  15   chr15_2349762   Sample    G    A        0      0        2 
  15   chr15_2353475     AAsi    A    T        0      0        2 
  15   chr15_2353475     AKia    A    T        0      0        2 
  15   chr15_2353475     AOna    A    T        0      0        2 
  15   chr15_2353475     ASom    A    T        0      0        2 
  15   chr15_2353475     HCab    A    T        1      2        2 
  15   chr15_2353475     HPrz    A    T        1      2        2 
  15   chr15_2353475     ZBoe    A    T        0      0        2 
  15   chr15_2353475     ZGre    A    T        0      0        2 
  15   chr15_2353475     ZHar    A    T        0      0        2 
  15   chr15_2353475   Sample    A    T        0      0        2 
  15   chr15_2355823     AAsi    T    C        0      0        2 
  15   chr15_2355823     AKia    T    C        0      0        2 
  15   chr15_2355823     AOna    T    C        0      0        2 
  15   chr15_2355823     ASom    T    C        0      0        2 
  15   chr15_2355823     HCab    T    C        0      0        2 
  15   chr15_2355823     HPrz    T    C        0      0        2 
  15   chr15_2355823     ZBoe    T    C      0.5      1        2 
  15   chr15_2355823     ZGre    T    C        0      0        2 
  15   chr15_2355823     ZHar    T    C        1      2        2 
  15   chr15_2355823   Sample    T    C        0      0        2 
  15   chr15_2362977     AAsi    C    T        0      0        2 
  15   chr15_2362977     AKia    C    T        0      0        2 
  15   chr15_2362977     AOna    C    T        0      0        2 
  15   chr15_2362977     ASom    C    T        0      0        2 
  15   chr15_2362977     HCab    C    T        1      2        2 
  15   chr15_2362977     HPrz    C    T      0.5      1        2 
  15   chr15_2362977     ZBoe    C    T        1      2        2 
  15   chr15_2362977     ZGre    C    T        1      2        2 
  15   chr15_2362977     ZHar    C    T        1      2        2 
  15   chr15_2362977   Sample    C    T        0      0        2 
  15   chr15_2366258     AAsi    G    C        0      0        2 
  15   chr15_2366258     AKia    G    C        0      0        2 
  15   chr15_2366258     AOna    G    C        1      2        2 
  15   chr15_2366258     ASom    G    C        0      0        2 
  15   chr15_2366258     HCab    G    C        0      0        2 
  15   chr15_2366258     HPrz    G    C        0      0        2 
  15   chr15_2366258     ZBoe    G    C        0      0        2 
  15   chr15_2366258     ZGre    G    C        0      0        2 
  15   chr15_2366258     ZHar    G    C        0      0        2 
  15   chr15_2366258   Sample    G    C        0      0        2 
  15   chr15_2366362     AAsi    G    A        0      0        2 
  15   chr15_2366362     AKia    G    A        0      0        2 
  15   chr15_2366362     AOna    G    A        0      0        2 
  15   chr15_2366362     ASom    G    A        0      0        2 
  15   chr15_2366362     HCab    G    A        0      0        2 
  15   chr15_2366362     HPrz    G    A      0.5      1        2 
  15   chr15_2366362     ZBoe    G    A        0      0        2 
  15   chr15_2366362     ZGre    G    A        0      0        2 
  15   chr15_2366362     ZHar    G    A        0      0        2 
  15   chr15_2366362   Sample    G    A        0      0        2 
  15   chr15_2371074     AAsi    T    G      0.5      1        2 
  15   chr15_2371074     AKia    T    G        0      0        2 
  15   chr15_2371074     AOna    T    G        0      0        2 
  15   chr15_2371074     ASom    T    G        0      0        2 
  15   chr15_2371074     HCab    T    G        0      0        2 
  15   chr15_2371074     HPrz    T    G        0      0        2 
  15   chr15_2371074     ZBoe    T    G        0      0        2 
  15   chr15_2371074     ZGre    T    G        0      0        2 
  15   chr15_2371074     ZHar    T    G        0      0        2 
  15   chr15_2371074   Sample    T    G        0      0        2 
  15   chr15_2390431     AAsi    G    C        0      0        2 
  15   chr15_2390431     AKia    G    C        0      0        2 
  15   chr15_2390431     AOna    G    C        1      2        2 
  15   chr15_2390431     ASom    G    C        0      0        2 
  15   chr15_2390431     HCab    G    C        0      0        2 
  15   chr15_2390431     HPrz    G    C        0      0        2 
  15   chr15_2390431     ZBoe    G    C        0      0        2 
  15   chr15_2390431     ZGre    G    C        0      0        2 
  15   chr15_2390431     ZHar    G    C        0      0        2 
  15   chr15_2390431   Sample    G    C        0      0        2 
  15   chr15_2400412     AAsi    C    A        0      0        2 
  15   chr15_2400412     AKia    C    A        0      0        2 
  15   chr15_2400412     AOna    C    A        0      0        2 
  15   chr15_2400412     ASom    C    A        0      0        2 
  15   chr15_2400412     HCab    C    A      0.5      1        2 
  15   chr15_2400412     HPrz    C    A        0      0        2 
  15   chr15_2400412     ZBoe    C    A        0      0        2 
  15   chr15_2400412     ZGre    C    A        0      0        2 
  15   chr15_2400412     ZHar    C    A        0      0        2 
  15   chr15_2400412   Sample    C    A        0      0        2 
  15   chr15_2401130     AAsi    T    C        0      0        2 
  15   chr15_2401130     AKia    T    C        0      0        2 
  15   chr15_2401130     AOna    T    C        0      0        2 
  15   chr15_2401130     ASom    T    C        0      0        2 
  15   chr15_2401130     HCab    T    C        0      0        2 
  15   chr15_2401130     HPrz    T    C        0      0        2 
  15   chr15_2401130     ZBoe    T    C        0      0        2 
  15   chr15_2401130     ZGre    T    C        0      0        2 
  15   chr15_2401130     ZHar    T    C        1      2        2 
  15   chr15_2401130   Sample    T    C        0      0        2 
  15   chr15_2403794     AAsi    G    A        0      0        2 
  15   chr15_2403794     AKia    G    A        0      0        2 
  15   chr15_2403794     AOna    G    A        0      0        2 
  15   chr15_2403794     ASom    G    A        0      0        2 
  15   chr15_2403794     HCab    G    A        1      2        2 
  15   chr15_2403794     HPrz    G    A        1      2        2 
  15   chr15_2403794     ZBoe    G    A        0      0        2 
  15   chr15_2403794     ZGre    G    A        0      0        2 
  15   chr15_2403794     ZHar    G    A        0      0        2 
  15   chr15_2403794   Sample    G    A        0      0        2 
  15   chr15_2410906     AAsi    T    C        0      0        2 
  15   chr15_2410906     AKia    T    C        0      0        2 
  15   chr15_2410906     AOna    T    C        0      0        2 
  15   chr15_2410906     ASom    T    C        0      0        2 
  15   chr15_2410906     HCab    T    C        0      0        2 
  15   chr15_2410906     HPrz    T    C        0      0        2 
  15   chr15_2410906     ZBoe    T    C        0      0        2 
  15   chr15_2410906     ZGre    T    C      0.5      1        2 
  15   chr15_2410906     ZHar    T    C        0      0        2 
  15   chr15_2410906   Sample    T    C        0      0        2 
  15   chr15_2417373     AAsi    T    C        0      0        2 
  15   chr15_2417373     AKia    T    C        0      0        2 
  15   chr15_2417373     AOna    T    C        0      0        2 
  15   chr15_2417373     ASom    T    C      0.5      1        2 
  15   chr15_2417373     HCab    T    C        0      0        2 
  15   chr15_2417373     HPrz    T    C        0      0        2 
  15   chr15_2417373     ZBoe    T    C        0      0        2 
  15   chr15_2417373     ZGre    T    C        0      0        2 
  15   chr15_2417373     ZHar    T    C        0      0        2 
  15   chr15_2417373   Sample    T    C        0      0        2 
  15   chr15_2433560     AAsi    T    A        0      0        2 
  15   chr15_2433560     AKia    T    A        0      0        2 
  15   chr15_2433560     AOna    T    A        0      0        2 
  15   chr15_2433560     ASom    T    A        0      0        2 
  15   chr15_2433560     HCab    T    A        1      2        2 
  15   chr15_2433560     HPrz    T    A        1      2        2 
  15   chr15_2433560     ZBoe    T    A        0      0        2 
  15   chr15_2433560     ZGre    T    A        0      0        2 
  15   chr15_2433560     ZHar    T    A        0      0        2 
  15   chr15_2433560   Sample    T    A        0      0        2 
  15   chr15_2434265     AAsi    A    G        0      0        2 
  15   chr15_2434265     AKia    A    G        0      0        2 
  15   chr15_2434265     AOna    A    G        0      0        2 
  15   chr15_2434265     ASom    A    G        0      0        2 
  15   chr15_2434265     HCab    A    G        1      2        2 
  15   chr15_2434265     HPrz    A    G        1      2        2 
  15   chr15_2434265     ZBoe    A    G        0      0        2 
  15   chr15_2434265     ZGre    A    G        0      0        2 
  15   chr15_2434265     ZHar    A    G        0      0        2 
  15   chr15_2434265   Sample    A    G        0      0        2 
  15   chr15_2438710     AAsi    C    G        0      0        2 
  15   chr15_2438710     AKia    C    G        0      0        2 
  15   chr15_2438710     AOna    C    G        0      0        2 
  15   chr15_2438710     ASom    C    G        0      0        2 
  15   chr15_2438710     HCab    C    G        0      0        2 
  15   chr15_2438710     HPrz    C    G        0      0        2 
  15   chr15_2438710     ZBoe    C    G        1      2        2 
  15   chr15_2438710     ZGre    C    G        0      0        2 
  15   chr15_2438710     ZHar    C    G        0      0        2 
  15   chr15_2438710   Sample    C    G        0      0        2 
  15   chr15_2449690     AAsi    C    A        0      0        2 
  15   chr15_2449690     AKia    C    A        0      0        2 
  15   chr15_2449690     AOna    C    A        0      0        2 
  15   chr15_2449690     ASom    C    A        0      0        2 
  15   chr15_2449690     HCab    C    A        0      0        2 
  15   chr15_2449690     HPrz    C    A      0.5      1        2 
  15   chr15_2449690     ZBoe    C    A        0      0        2 
  15   chr15_2449690     ZGre    C    A        0      0        2 
  15   chr15_2449690     ZHar    C    A        0      0        2 
  15   chr15_2449690   Sample    C    A        0      0        2 
  15   chr15_2450221     AAsi    T    C        0      0        2 
  15   chr15_2450221     AKia    T    C        0      0        2 
  15   chr15_2450221     AOna    T    C        0      0        2 
  15   chr15_2450221     ASom    T    C        0      0        2 
  15   chr15_2450221     HCab    T    C        1      2        2 
  15   chr15_2450221     HPrz    T    C        1      2        2 
  15   chr15_2450221     ZBoe    T    C        0      0        2 
  15   chr15_2450221     ZGre    T    C        0      0        2 
  15   chr15_2450221     ZHar    T    C        0      0        2 
  15   chr15_2450221   Sample    T    C        0      0        2 
  15   chr15_2451034     AAsi    T    C        0      0        2 
  15   chr15_2451034     AKia    T    C        1      2        2 
  15   chr15_2451034     AOna    T    C        0      0        2 
  15   chr15_2451034     ASom    T    C        0      0        2 
  15   chr15_2451034     HCab    T    C        0      0        2 
  15   chr15_2451034     HPrz    T    C        0      0        2 
  15   chr15_2451034     ZBoe    T    C        0      0        2 
  15   chr15_2451034     ZGre    T    C        0      0        2 
  15   chr15_2451034     ZHar    T    C        0      0        2 
  15   chr15_2451034   Sample    T    C        0      0        2 
  15   chr15_2453393     AAsi    T    G        0      0        2 
  15   chr15_2453393     AKia    T    G        0      0        2 
  15   chr15_2453393     AOna    T    G        1      2        2 
  15   chr15_2453393     ASom    T    G        0      0        2 
  15   chr15_2453393     HCab    T    G        0      0        2 
  15   chr15_2453393     HPrz    T    G        0      0        2 
  15   chr15_2453393     ZBoe    T    G        0      0        2 
  15   chr15_2453393     ZGre    T    G        0      0        2 
  15   chr15_2453393     ZHar    T    G        0      0        2 
  15   chr15_2453393   Sample    T    G        0      0        2 
  15   chr15_2461957     AAsi    T    C        0      0        2 
  15   chr15_2461957     AKia    T    C        0      0        2 
  15   chr15_2461957     AOna    T    C        0      0        2 
  15   chr15_2461957     ASom    T    C        0      0        2 
  15   chr15_2461957     HCab    T    C        0      0        2 
  15   chr15_2461957     HPrz    T    C      0.5      1        2 
  15   chr15_2461957     ZBoe    T    C        0      0        2 
  15   chr15_2461957     ZGre    T    C        0      0        2 
  15   chr15_2461957     ZHar    T    C        0      0        2 
  15   chr15_2461957   Sample    T    C        0      0        2 
  15   chr15_2465362     AAsi    T    A        0      0        2 
  15   chr15_2465362     AKia    T    A        0      0        2 
  15   chr15_2465362     AOna    T    A        0      0        2 
  15   chr15_2465362     ASom    T    A        0      0        2 
  15   chr15_2465362     HCab    T    A        0      0        2 
  15   chr15_2465362     HPrz    T    A        0      0        2 
  15   chr15_2465362     ZBoe    T    A      0.5      1        2 
  15   chr15_2465362     ZGre    T    A        0      0        2 
  15   chr15_2465362     ZHar    T    A        0      0        2 
  15   chr15_2465362   Sample    T    A        0      0        2 
  15   chr15_2469510     AAsi    C    T        0      0        2 
  15   chr15_2469510     AKia    C    T        0      0        2 
  15   chr15_2469510     AOna    C    T        0      0        2 
  15   chr15_2469510     ASom    C    T        0      0        2 
  15   chr15_2469510     HCab    C    T        1      2        2 
  15   chr15_2469510     HPrz    C    T        1      2        2 
  15   chr15_2469510     ZBoe    C    T        0      0        2 
  15   chr15_2469510     ZGre    C    T        0      0        2 
  15   chr15_2469510     ZHar    C    T        0      0        2 
  15   chr15_2469510   Sample    C    T        0      0        2 
  15   chr15_2471435     AAsi    T    C        0      0        2 
  15   chr15_2471435     AKia    T    C        0      0        2 
  15   chr15_2471435     AOna    T    C        0      0        2 
  15   chr15_2471435     ASom    T    C        0      0        2 
  15   chr15_2471435     HCab    T    C        1      2        2 
  15   chr15_2471435     HPrz    T    C        1      2        2 
  15   chr15_2471435     ZBoe    T    C        0      0        2 
  15   chr15_2471435     ZGre    T    C        0      0        2 
  15   chr15_2471435     ZHar    T    C        0      0        2 
  15   chr15_2471435   Sample    T    C        0      0        2 
  15   chr15_2473875     AAsi    A    G        0      0        2 
  15   chr15_2473875     AKia    A    G        0      0        2 
  15   chr15_2473875     AOna    A    G        0      0        2 
  15   chr15_2473875     ASom    A    G        0      0        2 
  15   chr15_2473875     HCab    A    G        0      0        2 
  15   chr15_2473875     HPrz    A    G        0      0        2 
  15   chr15_2473875     ZBoe    A    G      0.5      1        2 
  15   chr15_2473875     ZGre    A    G        0      0        2 
  15   chr15_2473875     ZHar    A    G        0      0        2 
  15   chr15_2473875   Sample    A    G        0      0        2 
  15   chr15_2474982     AAsi    A    G        0      0        2 
  15   chr15_2474982     AKia    A    G        0      0        2 
  15   chr15_2474982     AOna    A    G        0      0        2 
  15   chr15_2474982     ASom    A    G        0      0        2 
  15   chr15_2474982     HCab    A    G        0      0        2 
  15   chr15_2474982     HPrz    A    G        0      0        2 
  15   chr15_2474982     ZBoe    A    G        0      0        2 
  15   chr15_2474982     ZGre    A    G        1      2        2 
  15   chr15_2474982     ZHar    A    G        0      0        2 
  15   chr15_2474982   Sample    A    G        0      0        2 
  15   chr15_2476629     AAsi    A    G        0      0        2 
  15   chr15_2476629     AKia    A    G        0      0        2 
  15   chr15_2476629     AOna    A    G        0      0        2 
  15   chr15_2476629     ASom    A    G      0.5      1        2 
  15   chr15_2476629     HCab    A    G      0.5      1        2 
  15   chr15_2476629     HPrz    A    G        0      0        2 
  15   chr15_2476629     ZBoe    A    G        0      0        2 
  15   chr15_2476629     ZGre    A    G        0      0        2 
  15   chr15_2476629     ZHar    A    G        0      0        2 
  15   chr15_2476629   Sample    A    G        0      0        2 
  15   chr15_2477343     AAsi    T    G        0      0        2 
  15   chr15_2477343     AKia    T    G        0      0        2 
  15   chr15_2477343     AOna    T    G        0      0        2 
  15   chr15_2477343     ASom    T    G        0      0        2 
  15   chr15_2477343     HCab    T    G        0      0        2 
  15   chr15_2477343     HPrz    T    G        0      0        2 
  15   chr15_2477343     ZBoe    T    G        0      0        2 
  15   chr15_2477343     ZGre    T    G        1      2        2 
  15   chr15_2477343     ZHar    T    G        0      0        2 
  15   chr15_2477343   Sample    T    G        0      0        2 
  15   chr15_2478137     AAsi    C    T      0.5      1        2 
  15   chr15_2478137     AKia    C    T        0      0        2 
  15   chr15_2478137     AOna    C    T        0      0        2 
  15   chr15_2478137     ASom    C    T        1      2        2 
  15   chr15_2478137     HCab    C    T        0      0        2 
  15   chr15_2478137     HPrz    C    T        0      0        2 
  15   chr15_2478137     ZBoe    C    T        0      0        2 
  15   chr15_2478137     ZGre    C    T        0      0        2 
  15   chr15_2478137     ZHar    C    T        0      0        2 
  15   chr15_2478137   Sample    C    T        1      2        2 
  15   chr15_2485299     AAsi    G    T        0      0        2 
  15   chr15_2485299     AKia    G    T        0      0        2 
  15   chr15_2485299     AOna    G    T        0      0        2 
  15   chr15_2485299     ASom    G    T        0      0        2 
  15   chr15_2485299     HCab    G    T      0.5      1        2 
  15   chr15_2485299     HPrz    G    T        0      0        2 
  15   chr15_2485299     ZBoe    G    T        0      0        2 
  15   chr15_2485299     ZGre    G    T        0      0        2 
  15   chr15_2485299     ZHar    G    T        0      0        2 
  15   chr15_2485299   Sample    G    T        0      0        2 
  15   chr15_2488506     AAsi    T    G        0      0        2 
  15   chr15_2488506     AKia    T    G        0      0        2 
  15   chr15_2488506     AOna    T    G        1      2        2 
  15   chr15_2488506     ASom    T    G        0      0        2 
  15   chr15_2488506     HCab    T    G        0      0        2 
  15   chr15_2488506     HPrz    T    G        0      0        2 
  15   chr15_2488506     ZBoe    T    G        0      0        2 
  15   chr15_2488506     ZGre    T    G        0      0        2 
  15   chr15_2488506     ZHar    T    G        0      0        2 
  15   chr15_2488506   Sample    T    G        0      0        2 
  15   chr15_2492088     AAsi    G    A        0      0        2 
  15   chr15_2492088     AKia    G    A        0      0        2 
  15   chr15_2492088     AOna    G    A        0      0        2 
  15   chr15_2492088     ASom    G    A        0      0        2 
  15   chr15_2492088     HCab    G    A        1      2        2 
  15   chr15_2492088     HPrz    G    A        1      2        2 
  15   chr15_2492088     ZBoe    G    A        0      0        2 
  15   chr15_2492088     ZGre    G    A        0      0        2 
  15   chr15_2492088     ZHar    G    A        0      0        2 
  15   chr15_2492088   Sample    G    A        0      0        2 
  15   chr15_2502860     AAsi    G    A        0      0        2 
  15   chr15_2502860     AKia    G    A        0      0        2 
  15   chr15_2502860     AOna    G    A        1      2        2 
  15   chr15_2502860     ASom    G    A        0      0        2 
  15   chr15_2502860     HCab    G    A        0      0        2 
  15   chr15_2502860     HPrz    G    A        0      0        2 
  15   chr15_2502860     ZBoe    G    A        0      0        2 
  15   chr15_2502860     ZGre    G    A        0      0        2 
  15   chr15_2502860     ZHar    G    A        0      0        2 
  15   chr15_2502860   Sample    G    A        0      0        2 
  15   chr15_2509428     AAsi    C    T        0      0        2 
  15   chr15_2509428     AKia    C    T        0      0        2 
  15   chr15_2509428     AOna    C    T        0      0        2 
  15   chr15_2509428     ASom    C    T        0      0        2 
  15   chr15_2509428     HCab    C    T        1      2        2 
  15   chr15_2509428     HPrz    C    T        1      2        2 
  15   chr15_2509428     ZBoe    C    T        0      0        2 
  15   chr15_2509428     ZGre    C    T        0      0        2 
  15   chr15_2509428     ZHar    C    T        0      0        2 
  15   chr15_2509428   Sample    C    T        0      0        2 
  15   chr15_2510316     AAsi    T    C        0      0        2 
  15   chr15_2510316     AKia    T    C        0      0        2 
  15   chr15_2510316     AOna    T    C        0      0        2 
  15   chr15_2510316     ASom    T    C        0      0        2 
  15   chr15_2510316     HCab    T    C        0      0        2 
  15   chr15_2510316     HPrz    T    C        0      0        2 
  15   chr15_2510316     ZBoe    T    C      0.5      1        2 
  15   chr15_2510316     ZGre    T    C        0      0        2 
  15   chr15_2510316     ZHar    T    C        0      0        2 
  15   chr15_2510316   Sample    T    C        0      0        2 
  15   chr15_2519282     AAsi    G    C        0      0        2 
  15   chr15_2519282     AKia    G    C        0      0        2 
  15   chr15_2519282     AOna    G    C        0      0        2 
  15   chr15_2519282     ASom    G    C        0      0        2 
  15   chr15_2519282     HCab    G    C        0      0        2 
  15   chr15_2519282     HPrz    G    C        1      2        2 
  15   chr15_2519282     ZBoe    G    C        0      0        2 
  15   chr15_2519282     ZGre    G    C        0      0        2 
  15   chr15_2519282     ZHar    G    C        0      0        2 
  15   chr15_2519282   Sample    G    C        0      0        2 
  15   chr15_2527962     AAsi    G    C        0      0        2 
  15   chr15_2527962     AKia    G    C        0      0        2 
  15   chr15_2527962     AOna    G    C        0      0        2 
  15   chr15_2527962     ASom    G    C        0      0        2 
  15   chr15_2527962     HCab    G    C        1      2        2 
  15   chr15_2527962     HPrz    G    C        1      2        2 
  15   chr15_2527962     ZBoe    G    C        0      0        2 
  15   chr15_2527962     ZGre    G    C        0      0        2 
  15   chr15_2527962     ZHar    G    C        0      0        2 
  15   chr15_2527962   Sample    G    C        0      0        2 
  15   chr15_2537772     AAsi    C    T        0      0        2 
  15   chr15_2537772     AKia    C    T        0      0        2 
  15   chr15_2537772     AOna    C    T        0      0        2 
  15   chr15_2537772     ASom    C    T        0      0        2 
  15   chr15_2537772     HCab    C    T        0      0        2 
  15   chr15_2537772     HPrz    C    T        0      0        2 
  15   chr15_2537772     ZBoe    C    T        0      0        2 
  15   chr15_2537772     ZGre    C    T        0      0        2 
  15   chr15_2537772     ZHar    C    T        1      2        2 
  15   chr15_2537772   Sample    C    T        0      0        2 
  15   chr15_2546547     AAsi    C    T        0      0        2 
  15   chr15_2546547     AKia    C    T        0      0        2 
  15   chr15_2546547     AOna    C    T        0      0        2 
  15   chr15_2546547     ASom    C    T        0      0        2 
  15   chr15_2546547     HCab    C    T        0      0        2 
  15   chr15_2546547     HPrz    C    T        0      0        2 
  15   chr15_2546547     ZBoe    C    T      0.5      1        2 
  15   chr15_2546547     ZGre    C    T        0      0        2 
  15   chr15_2546547     ZHar    C    T        0      0        2 
  15   chr15_2546547   Sample    C    T        0      0        2 
  15   chr15_2549090     AAsi    C    G        0      0        2 
  15   chr15_2549090     AKia    C    G        0      0        2 
  15   chr15_2549090     AOna    C    G        0      0        2 
  15   chr15_2549090     ASom    C    G        0      0        2 
  15   chr15_2549090     HCab    C    G        0      0        2 
  15   chr15_2549090     HPrz    C    G        1      2        2 
  15   chr15_2549090     ZBoe    C    G        0      0        2 
  15   chr15_2549090     ZGre    C    G        0      0        2 
  15   chr15_2549090     ZHar    C    G        0      0        2 
  15   chr15_2549090   Sample    C    G        0      0        2 
  15   chr15_2555929     AAsi    A    C        0      0        2 
  15   chr15_2555929     AKia    A    C        0      0        2 
  15   chr15_2555929     AOna    A    C        1      2        2 
  15   chr15_2555929     ASom    A    C        0      0        2 
  15   chr15_2555929     HCab    A    C        0      0        2 
  15   chr15_2555929     HPrz    A    C        0      0        2 
  15   chr15_2555929     ZBoe    A    C        0      0        2 
  15   chr15_2555929     ZGre    A    C        0      0        2 
  15   chr15_2555929     ZHar    A    C        0      0        2 
  15   chr15_2555929   Sample    A    C        0      0        2 
  15   chr15_2563100     AAsi    G    C        0      0        2 
  15   chr15_2563100     AKia    G    C        0      0        2 
  15   chr15_2563100     AOna    G    C        0      0        2 
  15   chr15_2563100     ASom    G    C        0      0        2 
  15   chr15_2563100     HCab    G    C        1      2        2 
  15   chr15_2563100     HPrz    G    C        1      2        2 
  15   chr15_2563100     ZBoe    G    C        0      0        2 
  15   chr15_2563100     ZGre    G    C        0      0        2 
  15   chr15_2563100     ZHar    G    C        0      0        2 
  15   chr15_2563100   Sample    G    C        0      0        2 
  15   chr15_2576600     AAsi    G    A        0      0        2 
  15   chr15_2576600     AKia    G    A        0      0        2 
  15   chr15_2576600     AOna    G    A        0      0        2 
  15   chr15_2576600     ASom    G    A        0      0        2 
  15   chr15_2576600     HCab    G    A        0      0        2 
  15   chr15_2576600     HPrz    G    A        0      0        2 
  15   chr15_2576600     ZBoe    G    A        0      0        2 
  15   chr15_2576600     ZGre    G    A        1      2        2 
  15   chr15_2576600     ZHar    G    A        0      0        2 
  15   chr15_2576600   Sample    G    A        0      0        2 
  15   chr15_2580084     AAsi    A    G        0      0        2 
  15   chr15_2580084     AKia    A    G        0      0        2 
  15   chr15_2580084     AOna    A    G        0      0        2 
  15   chr15_2580084     ASom    A    G        0      0        2 
  15   chr15_2580084     HCab    A    G        1      2        2 
  15   chr15_2580084     HPrz    A    G        1      2        2 
  15   chr15_2580084     ZBoe    A    G        0      0        2 
  15   chr15_2580084     ZGre    A    G        0      0        2 
  15   chr15_2580084     ZHar    A    G        0      0        2 
  15   chr15_2580084   Sample    A    G        0      0        2 
  15   chr15_2581200     AAsi    G    A        0      0        2 
  15   chr15_2581200     AKia    G    A        0      0        2 
  15   chr15_2581200     AOna    G    A        0      0        2 
  15   chr15_2581200     ASom    G    A        0      0        2 
  15   chr15_2581200     HCab    G    A      0.5      1        2 
  15   chr15_2581200     HPrz    G    A        0      0        2 
  15   chr15_2581200     ZBoe    G    A        0      0        2 
  15   chr15_2581200     ZGre    G    A        0      0        2 
  15   chr15_2581200     ZHar    G    A        0      0        2 
  15   chr15_2581200   Sample    G    A        0      0        2 
  15   chr15_2585585     AAsi    C    T        0      0        2 
  15   chr15_2585585     AKia    C    T        0      0        2 
  15   chr15_2585585     AOna    C    T        1      2        2 
  15   chr15_2585585     ASom    C    T        0      0        2 
  15   chr15_2585585     HCab    C    T        0      0        2 
  15   chr15_2585585     HPrz    C    T        0      0        2 
  15   chr15_2585585     ZBoe    C    T        0      0        2 
  15   chr15_2585585     ZGre    C    T        0      0        2 
  15   chr15_2585585     ZHar    C    T        0      0        2 
  15   chr15_2585585   Sample    C    T        0      0        2 
  15   chr15_2586091     AAsi    C    A        0      0        2 
  15   chr15_2586091     AKia    C    A        0      0        2 
  15   chr15_2586091     AOna    C    A        1      2        2 
  15   chr15_2586091     ASom    C    A        0      0        2 
  15   chr15_2586091     HCab    C    A        0      0        2 
  15   chr15_2586091     HPrz    C    A        0      0        2 
  15   chr15_2586091     ZBoe    C    A        0      0        2 
  15   chr15_2586091     ZGre    C    A        0      0        2 
  15   chr15_2586091     ZHar    C    A        0      0        2 
  15   chr15_2586091   Sample    C    A        0      0        2 
  15   chr15_2590229     AAsi    A    C        0      0        2 
  15   chr15_2590229     AKia    A    C        0      0        2 
  15   chr15_2590229     AOna    A    C        0      0        2 
  15   chr15_2590229     ASom    A    C        0      0        2 
  15   chr15_2590229     HCab    A    C      0.5      1        2 
  15   chr15_2590229     HPrz    A    C        0      0        2 
  15   chr15_2590229     ZBoe    A    C        0      0        2 
  15   chr15_2590229     ZGre    A    C        0      0        2 
  15   chr15_2590229     ZHar    A    C        0      0        2 
  15   chr15_2590229   Sample    A    C        0      0        2 
  15   chr15_2597948     AAsi    G    T        0      0        2 
  15   chr15_2597948     AKia    G    T        0      0        2 
  15   chr15_2597948     AOna    G    T        0      0        2 
  15   chr15_2597948     ASom    G    T        0      0        2 
  15   chr15_2597948     HCab    G    T        0      0        2 
  15   chr15_2597948     HPrz    G    T        0      0        2 
  15   chr15_2597948     ZBoe    G    T      0.5      1        2 
  15   chr15_2597948     ZGre    G    T        0      0        2 
  15   chr15_2597948     ZHar    G    T        0      0        2 
  15   chr15_2597948   Sample    G    T        0      0        2 
  15   chr15_2598820     AAsi    A    G        0      0        2 
  15   chr15_2598820     AKia    A    G        0      0        2 
  15   chr15_2598820     AOna    A    G        0      0        2 
  15   chr15_2598820     ASom    A    G        0      0        2 
  15   chr15_2598820     HCab    A    G      0.5      1        2 
  15   chr15_2598820     HPrz    A    G        0      0        2 
  15   chr15_2598820     ZBoe    A    G        0      0        2 
  15   chr15_2598820     ZGre    A    G        0      0        2 
  15   chr15_2598820     ZHar    A    G        0      0        2 
  15   chr15_2598820   Sample    A    G        0      0        2 
  15   chr15_2600694     AAsi    T    C        0      0        2 
  15   chr15_2600694     AKia    T    C        0      0        2 
  15   chr15_2600694     AOna    T    C        0      0        2 
  15   chr15_2600694     ASom    T    C        0      0        2 
  15   chr15_2600694     HCab    T    C        0      0        2 
  15   chr15_2600694     HPrz    T    C        0      0        2 
  15   chr15_2600694     ZBoe    T    C        1      2        2 
  15   chr15_2600694     ZGre    T    C        0      0        2 
  15   chr15_2600694     ZHar    T    C        1      2        2 
  15   chr15_2600694   Sample    T    C        0      0        2 
  15   chr15_2604580     AAsi    A    G        0      0        2 
  15   chr15_2604580     AKia    A    G        0      0        2 
  15   chr15_2604580     AOna    A    G        0      0        2 
  15   chr15_2604580     ASom    A    G        1      2        2 
  15   chr15_2604580     HCab    A    G        0      0        2 
  15   chr15_2604580     HPrz    A    G        0      0        2 
  15   chr15_2604580     ZBoe    A    G        0      0        2 
  15   chr15_2604580     ZGre    A    G        0      0        2 
  15   chr15_2604580     ZHar    A    G        0      0        2 
  15   chr15_2604580   Sample    A    G        0      0        2 
  15   chr15_2608650     AAsi    C    T        0      0        2 
  15   chr15_2608650     AKia    C    T        0      0        2 
  15   chr15_2608650     AOna    C    T        0      0        2 
  15   chr15_2608650     ASom    C    T        0      0        2 
  15   chr15_2608650     HCab    C    T        1      2        2 
  15   chr15_2608650     HPrz    C    T        1      2        2 
  15   chr15_2608650     ZBoe    C    T        0      0        2 
  15   chr15_2608650     ZGre    C    T        0      0        2 
  15   chr15_2608650     ZHar    C    T        0      0        2 
  15   chr15_2608650   Sample    C    T        0      0        2 
  15   chr15_2636055     AAsi    G    A        0      0        2 
  15   chr15_2636055     AKia    G    A        0      0        2 
  15   chr15_2636055     AOna    G    A        0      0        2 
  15   chr15_2636055     ASom    G    A        0      0        2 
  15   chr15_2636055     HCab    G    A        1      2        2 
  15   chr15_2636055     HPrz    G    A        1      2        2 
  15   chr15_2636055     ZBoe    G    A        0      0        2 
  15   chr15_2636055     ZGre    G    A        0      0        2 
  15   chr15_2636055     ZHar    G    A        0      0        2 
  15   chr15_2636055   Sample    G    A        0      0        2 
  15   chr15_2638848     AAsi    T    C        0      0        2 
  15   chr15_2638848     AKia    T    C        0      0        2 
  15   chr15_2638848     AOna    T    C        0      0        2 
  15   chr15_2638848     ASom    T    C        0      0        2 
  15   chr15_2638848     HCab    T    C      0.5      1        2 
  15   chr15_2638848     HPrz    T    C        0      0        2 
  15   chr15_2638848     ZBoe    T    C        0      0        2 
  15   chr15_2638848     ZGre    T    C        0      0        2 
  15   chr15_2638848     ZHar    T    C        0      0        2 
  15   chr15_2638848   Sample    T    C        0      0        2 
  15   chr15_2645281     AAsi    T    C        0      0        2 
  15   chr15_2645281     AKia    T    C        0      0        2 
  15   chr15_2645281     AOna    T    C        0      0        2 
  15   chr15_2645281     ASom    T    C        0      0        2 
  15   chr15_2645281     HCab    T    C        0      0        2 
  15   chr15_2645281     HPrz    T    C        0      0        2 
  15   chr15_2645281     ZBoe    T    C        0      0        2 
  15   chr15_2645281     ZGre    T    C        0      0        2 
  15   chr15_2645281     ZHar    T    C        1      2        2 
  15   chr15_2645281   Sample    T    C        0      0        2 
  15   chr15_2647182     AAsi    G    A        0      0        2 
  15   chr15_2647182     AKia    G    A        0      0        2 
  15   chr15_2647182     AOna    G    A        0      0        2 
  15   chr15_2647182     ASom    G    A        0      0        2 
  15   chr15_2647182     HCab    G    A        1      2        2 
  15   chr15_2647182     HPrz    G    A        1      2        2 
  15   chr15_2647182     ZBoe    G    A        0      0        2 
  15   chr15_2647182     ZGre    G    A        0      0        2 
  15   chr15_2647182     ZHar    G    A        0      0        2 
  15   chr15_2647182   Sample    G    A        0      0        2 
  15   chr15_2656759     AAsi    T    C        0      0        2 
  15   chr15_2656759     AKia    T    C        0      0        2 
  15   chr15_2656759     AOna    T    C        0      0        2 
  15   chr15_2656759     ASom    T    C        0      0        2 
  15   chr15_2656759     HCab    T    C        0      0        2 
  15   chr15_2656759     HPrz    T    C        0      0        2 
  15   chr15_2656759     ZBoe    T    C        0      0        2 
  15   chr15_2656759     ZGre    T    C        0      0        2 
  15   chr15_2656759     ZHar    T    C        1      2        2 
  15   chr15_2656759   Sample    T    C        0      0        2 
  15   chr15_2661857     AAsi    A    G        0      0        2 
  15   chr15_2661857     AKia    A    G        0      0        2 
  15   chr15_2661857     AOna    A    G        0      0        2 
  15   chr15_2661857     ASom    A    G        0      0        2 
  15   chr15_2661857     HCab    A    G        1      2        2 
  15   chr15_2661857     HPrz    A    G        1      2        2 
  15   chr15_2661857     ZBoe    A    G        0      0        2 
  15   chr15_2661857     ZGre    A    G        0      0        2 
  15   chr15_2661857     ZHar    A    G        0      0        2 
  15   chr15_2661857   Sample    A    G        0      0        2 
  15   chr15_2663756     AAsi    T    C        0      0        2 
  15   chr15_2663756     AKia    T    C        0      0        2 
  15   chr15_2663756     AOna    T    C        0      0        2 
  15   chr15_2663756     ASom    T    C        0      0        2 
  15   chr15_2663756     HCab    T    C      0.5      1        2 
  15   chr15_2663756     HPrz    T    C        1      2        2 
  15   chr15_2663756     ZBoe    T    C        0      0        2 
  15   chr15_2663756     ZGre    T    C        0      0        2 
  15   chr15_2663756     ZHar    T    C        0      0        2 
  15   chr15_2663756   Sample    T    C        0      0        2 
  15   chr15_2668218     AAsi    A    G        0      0        2 
  15   chr15_2668218     AKia    A    G        0      0        2 
  15   chr15_2668218     AOna    A    G        0      0        2 
  15   chr15_2668218     ASom    A    G        0      0        2 
  15   chr15_2668218     HCab    A    G        0      0        2 
  15   chr15_2668218     HPrz    A    G        0      0        2 
  15   chr15_2668218     ZBoe    A    G        0      0        2 
  15   chr15_2668218     ZGre    A    G      0.5      1        2 
  15   chr15_2668218     ZHar    A    G        0      0        2 
  15   chr15_2668218   Sample    A    G        0      0        2 
  15   chr15_2674609     AAsi    G    A        0      0        2 
  15   chr15_2674609     AKia    G    A        0      0        2 
  15   chr15_2674609     AOna    G    A        1      2        2 
  15   chr15_2674609     ASom    G    A        0      0        2 
  15   chr15_2674609     HCab    G    A        0      0        2 
  15   chr15_2674609     HPrz    G    A        0      0        2 
  15   chr15_2674609     ZBoe    G    A        0      0        2 
  15   chr15_2674609     ZGre    G    A        0      0        2 
  15   chr15_2674609     ZHar    G    A        0      0        2 
  15   chr15_2674609   Sample    G    A        0      0        2 
  15   chr15_2675668     AAsi    T    C        1      2        2 
  15   chr15_2675668     AKia    T    C        0      0        2 
  15   chr15_2675668     AOna    T    C        0      0        2 
  15   chr15_2675668     ASom    T    C        1      2        2 
  15   chr15_2675668     HCab    T    C        0      0        2 
  15   chr15_2675668     HPrz    T    C        0      0        2 
  15   chr15_2675668     ZBoe    T    C        0      0        2 
  15   chr15_2675668     ZGre    T    C        0      0        2 
  15   chr15_2675668     ZHar    T    C        0      0        2 
  15   chr15_2675668   Sample    T    C        1      2        2 
  15   chr15_2676195     AAsi    G    A        0      0        2 
  15   chr15_2676195     AKia    G    A        0      0        2 
  15   chr15_2676195     AOna    G    A        0      0        2 
  15   chr15_2676195     ASom    G    A        0      0        2 
  15   chr15_2676195     HCab    G    A        0      0        2 
  15   chr15_2676195     HPrz    G    A      0.5      1        2 
  15   chr15_2676195     ZBoe    G    A        0      0        2 
  15   chr15_2676195     ZGre    G    A        0      0        2 
  15   chr15_2676195     ZHar    G    A        0      0        2 
  15   chr15_2676195   Sample    G    A        0      0        2 
  15   chr15_2678475     AAsi    T    A      0.5      1        2 
  15   chr15_2678475     AKia    T    A        0      0        2 
  15   chr15_2678475     AOna    T    A        0      0        2 
  15   chr15_2678475     ASom    T    A        0      0        2 
  15   chr15_2678475     HCab    T    A        0      0        2 
  15   chr15_2678475     HPrz    T    A        0      0        2 
  15   chr15_2678475     ZBoe    T    A        0      0        2 
  15   chr15_2678475     ZGre    T    A        0      0        2 
  15   chr15_2678475     ZHar    T    A        0      0        2 
  15   chr15_2678475   Sample    T    A        0      0        2 
  15   chr15_2690107     AAsi    C    T        1      2        2 
  15   chr15_2690107     AKia    C    T        0      0        2 
  15   chr15_2690107     AOna    C    T        0      0        2 
  15   chr15_2690107     ASom    C    T        1      2        2 
  15   chr15_2690107     HCab    C    T        1      2        2 
  15   chr15_2690107     HPrz    C    T        1      2        2 
  15   chr15_2690107     ZBoe    C    T        0      0        2 
  15   chr15_2690107     ZGre    C    T        0      0        2 
  15   chr15_2690107     ZHar    C    T        0      0        2 
  15   chr15_2690107   Sample    C    T        1      2        2 
  15   chr15_2693011     AAsi    T    G        0      0        2 
  15   chr15_2693011     AKia    T    G        1      2        2 
  15   chr15_2693011     AOna    T    G        0      0        2 
  15   chr15_2693011     ASom    T    G        0      0        2 
  15   chr15_2693011     HCab    T    G        0      0        2 
  15   chr15_2693011     HPrz    T    G        0      0        2 
  15   chr15_2693011     ZBoe    T    G        0      0        2 
  15   chr15_2693011     ZGre    T    G        0      0        2 
  15   chr15_2693011     ZHar    T    G        0      0        2 
  15   chr15_2693011   Sample    T    G        0      0        2 
  15   chr15_2701599     AAsi    T    C        0      0        2 
  15   chr15_2701599     AKia    T    C        0      0        2 
  15   chr15_2701599     AOna    T    C        0      0        2 
  15   chr15_2701599     ASom    T    C        0      0        2 
  15   chr15_2701599     HCab    T    C        0      0        2 
  15   chr15_2701599     HPrz    T    C      0.5      1        2 
  15   chr15_2701599     ZBoe    T    C        0      0        2 
  15   chr15_2701599     ZGre    T    C        0      0        2 
  15   chr15_2701599     ZHar    T    C        0      0        2 
  15   chr15_2701599   Sample    T    C        0      0        2 
  15   chr15_2704860     AAsi    A    G        0      0        2 
  15   chr15_2704860     AKia    A    G        0      0        2 
  15   chr15_2704860     AOna    A    G        0      0        2 
  15   chr15_2704860     ASom    A    G        0      0        2 
  15   chr15_2704860     HCab    A    G        1      2        2 
  15   chr15_2704860     HPrz    A    G        1      2        2 
  15   chr15_2704860     ZBoe    A    G        0      0        2 
  15   chr15_2704860     ZGre    A    G        0      0        2 
  15   chr15_2704860     ZHar    A    G        0      0        2 
  15   chr15_2704860   Sample    A    G        0      0        2 
  15   chr15_2711064     AAsi    A    G        0      0        2 
  15   chr15_2711064     AKia    A    G        0      0        2 
  15   chr15_2711064     AOna    A    G        0      0        2 
  15   chr15_2711064     ASom    A    G        0      0        2 
  15   chr15_2711064     HCab    A    G        0      0        2 
  15   chr15_2711064     HPrz    A    G      0.5      1        2 
  15   chr15_2711064     ZBoe    A    G        0      0        2 
  15   chr15_2711064     ZGre    A    G        0      0        2 
  15   chr15_2711064     ZHar    A    G        0      0        2 
  15   chr15_2711064   Sample    A    G        0      0        2 
  15   chr15_2714303     AAsi    A    G        0      0        2 
  15   chr15_2714303     AKia    A    G        0      0        2 
  15   chr15_2714303     AOna    A    G        0      0        2 
  15   chr15_2714303     ASom    A    G        0      0        2 
  15   chr15_2714303     HCab    A    G        1      2        2 
  15   chr15_2714303     HPrz    A    G        1      2        2 
  15   chr15_2714303     ZBoe    A    G      0.5      1        2 
  15   chr15_2714303     ZGre    A    G        0      0        2 
  15   chr15_2714303     ZHar    A    G        0      0        2 
  15   chr15_2714303   Sample    A    G        0      0        2 
  15   chr15_2727964     AAsi    C    T        0      0        2 
  15   chr15_2727964     AKia    C    T        0      0        2 
  15   chr15_2727964     AOna    C    T        0      0        2 
  15   chr15_2727964     ASom    C    T        0      0        2 
  15   chr15_2727964     HCab    C    T        1      2        2 
  15   chr15_2727964     HPrz    C    T        1      2        2 
  15   chr15_2727964     ZBoe    C    T        0      0        2 
  15   chr15_2727964     ZGre    C    T        0      0        2 
  15   chr15_2727964     ZHar    C    T        0      0        2 
  15   chr15_2727964   Sample    C    T        0      0        2 
  15   chr15_2734118     AAsi    G    C        0      0        2 
  15   chr15_2734118     AKia    G    C        0      0        2 
  15   chr15_2734118     AOna    G    C        0      0        2 
  15   chr15_2734118     ASom    G    C      0.5      1        2 
  15   chr15_2734118     HCab    G    C        0      0        2 
  15   chr15_2734118     HPrz    G    C        0      0        2 
  15   chr15_2734118     ZBoe    G    C        0      0        2 
  15   chr15_2734118     ZGre    G    C        0      0        2 
  15   chr15_2734118     ZHar    G    C        0      0        2 
  15   chr15_2734118   Sample    G    C        0      0        2 
  15   chr15_2740340     AAsi    T    C        0      0        2 
  15   chr15_2740340     AKia    T    C        0      0        2 
  15   chr15_2740340     AOna    T    C        0      0        2 
  15   chr15_2740340     ASom    T    C        0      0        2 
  15   chr15_2740340     HCab    T    C        0      0        2 
  15   chr15_2740340     HPrz    T    C        0      0        2 
  15   chr15_2740340     ZBoe    T    C      0.5      1        2 
  15   chr15_2740340     ZGre    T    C        0      0        2 
  15   chr15_2740340     ZHar    T    C        0      0        2 
  15   chr15_2740340   Sample    T    C        0      0        2 
  15   chr15_2743998     AAsi    T    C        0      0        2 
  15   chr15_2743998     AKia    T    C        0      0        2 
  15   chr15_2743998     AOna    T    C        1      2        2 
  15   chr15_2743998     ASom    T    C        0      0        2 
  15   chr15_2743998     HCab    T    C        0      0        2 
  15   chr15_2743998     HPrz    T    C        0      0        2 
  15   chr15_2743998     ZBoe    T    C        0      0        2 
  15   chr15_2743998     ZGre    T    C        0      0        2 
  15   chr15_2743998     ZHar    T    C        0      0        2 
  15   chr15_2743998   Sample    T    C        0      0        2 
  15   chr15_2745718     AAsi    T    C        0      0        2 
  15   chr15_2745718     AKia    T    C        0      0        2 
  15   chr15_2745718     AOna    T    C        0      0        2 
  15   chr15_2745718     ASom    T    C        0      0        2 
  15   chr15_2745718     HCab    T    C        0      0        2 
  15   chr15_2745718     HPrz    T    C        0      0        2 
  15   chr15_2745718     ZBoe    T    C      0.5      1        2 
  15   chr15_2745718     ZGre    T    C        0      0        2 
  15   chr15_2745718     ZHar    T    C        0      0        2 
  15   chr15_2745718   Sample    T    C        0      0        2 
  15   chr15_2755953     AAsi    G    A        0      0        2 
  15   chr15_2755953     AKia    G    A        1      2        2 
  15   chr15_2755953     AOna    G    A        1      2        2 
  15   chr15_2755953     ASom    G    A        0      0        2 
  15   chr15_2755953     HCab    G    A        0      0        2 
  15   chr15_2755953     HPrz    G    A        0      0        2 
  15   chr15_2755953     ZBoe    G    A        0      0        2 
  15   chr15_2755953     ZGre    G    A        0      0        2 
  15   chr15_2755953     ZHar    G    A        0      0        2 
  15   chr15_2755953   Sample    G    A        0      0        2 
  15   chr15_2756195     AAsi    A    C        0      0        2 
  15   chr15_2756195     AKia    A    C        0      0        2 
  15   chr15_2756195     AOna    A    C        0      0        2 
  15   chr15_2756195     ASom    A    C      0.5      1        2 
  15   chr15_2756195     HCab    A    C        0      0        2 
  15   chr15_2756195     HPrz    A    C        0      0        2 
  15   chr15_2756195     ZBoe    A    C        0      0        2 
  15   chr15_2756195     ZGre    A    C        0      0        2 
  15   chr15_2756195     ZHar    A    C        0      0        2 
  15   chr15_2756195   Sample    A    C        0      0        2 
  15   chr15_2760870     AAsi    G    A        0      0        2 
  15   chr15_2760870     AKia    G    A        0      0        2 
  15   chr15_2760870     AOna    G    A        1      2        2 
  15   chr15_2760870     ASom    G    A        0      0        2 
  15   chr15_2760870     HCab    G    A        0      0        2 
  15   chr15_2760870     HPrz    G    A        0      0        2 
  15   chr15_2760870     ZBoe    G    A        0      0        2 
  15   chr15_2760870     ZGre    G    A        0      0        2 
  15   chr15_2760870     ZHar    G    A        0      0        2 
  15   chr15_2760870   Sample    G    A        0      0        2 
  15   chr15_2762917     AAsi    C    T        0      0        2 
  15   chr15_2762917     AKia    C    T        0      0        2 
  15   chr15_2762917     AOna    C    T        0      0        2 
  15   chr15_2762917     ASom    C    T        0      0        2 
  15   chr15_2762917     HCab    C    T        0      0        2 
  15   chr15_2762917     HPrz    C    T        0      0        2 
  15   chr15_2762917     ZBoe    C    T        0      0        2 
  15   chr15_2762917     ZGre    C    T        0      0        2 
  15   chr15_2762917     ZHar    C    T        1      2        2 
  15   chr15_2762917   Sample    C    T        0      0        2 
  15   chr15_2765030     AAsi    C    A        0      0        2 
  15   chr15_2765030     AKia    C    A        0      0        2 
  15   chr15_2765030     AOna    C    A        0      0        2 
  15   chr15_2765030     ASom    C    A        0      0        2 
  15   chr15_2765030     HCab    C    A        0      0        2 
  15   chr15_2765030     HPrz    C    A        0      0        2 
  15   chr15_2765030     ZBoe    C    A        0      0        2 
  15   chr15_2765030     ZGre    C    A        0      0        2 
  15   chr15_2765030     ZHar    C    A        1      2        2 
  15   chr15_2765030   Sample    C    A        0      0        2 
  15   chr15_2767537     AAsi    C    T        1      2        2 
  15   chr15_2767537     AKia    C    T        0      0        2 
  15   chr15_2767537     AOna    C    T        0      0        2 
  15   chr15_2767537     ASom    C    T        0      0        2 
  15   chr15_2767537     HCab    C    T        1      2        2 
  15   chr15_2767537     HPrz    C    T        1      2        2 
  15   chr15_2767537     ZBoe    C    T        0      0        2 
  15   chr15_2767537     ZGre    C    T        0      0        2 
  15   chr15_2767537     ZHar    C    T        0      0        2 
  15   chr15_2767537   Sample    C    T        1      2        2 
  15   chr15_2768386     AAsi    A    C        0      0        2 
  15   chr15_2768386     AKia    A    C        0      0        2 
  15   chr15_2768386     AOna    A    C        0      0        2 
  15   chr15_2768386     ASom    A    C        0      0        2 
  15   chr15_2768386     HCab    A    C        0      0        2 
  15   chr15_2768386     HPrz    A    C      0.5      1        2 
  15   chr15_2768386     ZBoe    A    C        0      0        2 
  15   chr15_2768386     ZGre    A    C        0      0        2 
  15   chr15_2768386     ZHar    A    C        0      0        2 
  15   chr15_2768386   Sample    A    C        0      0        2 
  15   chr15_2768443     AAsi    A    G        1      2        2 
  15   chr15_2768443     AKia    A    G        0      0        2 
  15   chr15_2768443     AOna    A    G        0      0        2 
  15   chr15_2768443     ASom    A    G        0      0        2 
  15   chr15_2768443     HCab    A    G        1      2        2 
  15   chr15_2768443     HPrz    A    G        1      2        2 
  15   chr15_2768443     ZBoe    A    G        0      0        2 
  15   chr15_2768443     ZGre    A    G        0      0        2 
  15   chr15_2768443     ZHar    A    G        0      0        2 
  15   chr15_2768443   Sample    A    G        1      2        2 
  15   chr15_2773058     AAsi    G    T        0      0        2 
  15   chr15_2773058     AKia    G    T        0      0        2 
  15   chr15_2773058     AOna    G    T        0      0        2 
  15   chr15_2773058     ASom    G    T        0      0        2 
  15   chr15_2773058     HCab    G    T        0      0        2 
  15   chr15_2773058     HPrz    G    T        0      0        2 
  15   chr15_2773058     ZBoe    G    T        0      0        2 
  15   chr15_2773058     ZGre    G    T        1      2        2 
  15   chr15_2773058     ZHar    G    T        0      0        2 
  15   chr15_2773058   Sample    G    T        0      0        2 
  15   chr15_2773951     AAsi    T    C        0      0        2 
  15   chr15_2773951     AKia    T    C        0      0        2 
  15   chr15_2773951     AOna    T    C        0      0        2 
  15   chr15_2773951     ASom    T    C        0      0        2 
  15   chr15_2773951     HCab    T    C        1      2        2 
  15   chr15_2773951     HPrz    T    C        1      2        2 
  15   chr15_2773951     ZBoe    T    C        0      0        2 
  15   chr15_2773951     ZGre    T    C        0      0        2 
  15   chr15_2773951     ZHar    T    C        0      0        2 
  15   chr15_2773951   Sample    T    C        0      0        2 
  15   chr15_2784509     AAsi    A    G        0      0        2 
  15   chr15_2784509     AKia    A    G        0      0        2 
  15   chr15_2784509     AOna    A    G        0      0        2 
  15   chr15_2784509     ASom    A    G        0      0        2 
  15   chr15_2784509     HCab    A    G        0      0        2 
  15   chr15_2784509     HPrz    A    G        0      0        2 
  15   chr15_2784509     ZBoe    A    G        0      0        2 
  15   chr15_2784509     ZGre    A    G        1      2        2 
  15   chr15_2784509     ZHar    A    G        0      0        2 
  15   chr15_2784509   Sample    A    G        0      0        2 
  15   chr15_2789797     AAsi    A    G        0      0        2 
  15   chr15_2789797     AKia    A    G        0      0        2 
  15   chr15_2789797     AOna    A    G        0      0        2 
  15   chr15_2789797     ASom    A    G        0      0        2 
  15   chr15_2789797     HCab    A    G        0      0        2 
  15   chr15_2789797     HPrz    A    G        0      0        2 
  15   chr15_2789797     ZBoe    A    G      0.5      1        2 
  15   chr15_2789797     ZGre    A    G        0      0        2 
  15   chr15_2789797     ZHar    A    G        0      0        2 
  15   chr15_2789797   Sample    A    G        0      0        2 
  15   chr15_2792120     AAsi    A    G        0      0        2 
  15   chr15_2792120     AKia    A    G        0      0        2 
  15   chr15_2792120     AOna    A    G        0      0        2 
  15   chr15_2792120     ASom    A    G        0      0        2 
  15   chr15_2792120     HCab    A    G        0      0        2 
  15   chr15_2792120     HPrz    A    G        1      2        2 
  15   chr15_2792120     ZBoe    A    G        0      0        2 
  15   chr15_2792120     ZGre    A    G        0      0        2 
  15   chr15_2792120     ZHar    A    G        0      0        2 
  15   chr15_2792120   Sample    A    G        0      0        2 
  15   chr15_2792647     AAsi    C    T        0      0        2 
  15   chr15_2792647     AKia    C    T        0      0        2 
  15   chr15_2792647     AOna    C    T        1      2        2 
  15   chr15_2792647     ASom    C    T        0      0        2 
  15   chr15_2792647     HCab    C    T        0      0        2 
  15   chr15_2792647     HPrz    C    T        0      0        2 
  15   chr15_2792647     ZBoe    C    T        0      0        2 
  15   chr15_2792647     ZGre    C    T        0      0        2 
  15   chr15_2792647     ZHar    C    T        0      0        2 
  15   chr15_2792647   Sample    C    T        0      0        2 
  15   chr15_2795045     AAsi    G    T        0      0        2 
  15   chr15_2795045     AKia    G    T        0      0        2 
  15   chr15_2795045     AOna    G    T        1      2        2 
  15   chr15_2795045     ASom    G    T        0      0        2 
  15   chr15_2795045     HCab    G    T        0      0        2 
  15   chr15_2795045     HPrz    G    T        0      0        2 
  15   chr15_2795045     ZBoe    G    T        0      0        2 
  15   chr15_2795045     ZGre    G    T        0      0        2 
  15   chr15_2795045     ZHar    G    T        0      0        2 
  15   chr15_2795045   Sample    G    T        0      0        2 
  15   chr15_2795762     AAsi    G    A        0      0        2 
  15   chr15_2795762     AKia    G    A        0      0        2 
  15   chr15_2795762     AOna    G    A        0      0        2 
  15   chr15_2795762     ASom    G    A        0      0        2 
  15   chr15_2795762     HCab    G    A        1      2        2 
  15   chr15_2795762     HPrz    G    A        1      2        2 
  15   chr15_2795762     ZBoe    G    A        0      0        2 
  15   chr15_2795762     ZGre    G    A        0      0        2 
  15   chr15_2795762     ZHar    G    A        0      0        2 
  15   chr15_2795762   Sample    G    A        0      0        2 
  15   chr15_2798882     AAsi    T    C      0.5      1        2 
  15   chr15_2798882     AKia    T    C        0      0        2 
  15   chr15_2798882     AOna    T    C        0      0        2 
  15   chr15_2798882     ASom    T    C        0      0        2 
  15   chr15_2798882     HCab    T    C        0      0        2 
  15   chr15_2798882     HPrz    T    C        0      0        2 
  15   chr15_2798882     ZBoe    T    C        0      0        2 
  15   chr15_2798882     ZGre    T    C        0      0        2 
  15   chr15_2798882     ZHar    T    C        0      0        2 
  15   chr15_2798882   Sample    T    C        0      0        2 
  15   chr15_2803108     AAsi    C    T        0      0        2 
  15   chr15_2803108     AKia    C    T        0      0        2 
  15   chr15_2803108     AOna    C    T        0      0        2 
  15   chr15_2803108     ASom    C    T        0      0        2 
  15   chr15_2803108     HCab    C    T        1      2        2 
  15   chr15_2803108     HPrz    C    T        1      2        2 
  15   chr15_2803108     ZBoe    C    T        0      0        2 
  15   chr15_2803108     ZGre    C    T        0      0        2 
  15   chr15_2803108     ZHar    C    T        0      0        2 
  15   chr15_2803108   Sample    C    T        0      0        2 
  15   chr15_2812445     AAsi    A    T        0      0        2 
  15   chr15_2812445     AKia    A    T        0      0        2 
  15   chr15_2812445     AOna    A    T        0      0        2 
  15   chr15_2812445     ASom    A    T        1      2        2 
  15   chr15_2812445     HCab    A    T        0      0        2 
  15   chr15_2812445     HPrz    A    T        0      0        2 
  15   chr15_2812445     ZBoe    A    T        0      0        2 
  15   chr15_2812445     ZGre    A    T        0      0        2 
  15   chr15_2812445     ZHar    A    T        0      0        2 
  15   chr15_2812445   Sample    A    T        0      0        2 
  15   chr15_2815932     AAsi    A    G        0      0        2 
  15   chr15_2815932     AKia    A    G        0      0        2 
  15   chr15_2815932     AOna    A    G        0      0        2 
  15   chr15_2815932     ASom    A    G      0.5      1        2 
  15   chr15_2815932     HCab    A    G        0      0        2 
  15   chr15_2815932     HPrz    A    G        0      0        2 
  15   chr15_2815932     ZBoe    A    G        0      0        2 
  15   chr15_2815932     ZGre    A    G        0      0        2 
  15   chr15_2815932     ZHar    A    G        0      0        2 
  15   chr15_2815932   Sample    A    G        0      0        2 
  15   chr15_2822685     AAsi    T    C        0      0        2 
  15   chr15_2822685     AKia    T    C        0      0        2 
  15   chr15_2822685     AOna    T    C        0      0        2 
  15   chr15_2822685     ASom    T    C        0      0        2 
  15   chr15_2822685     HCab    T    C        0      0        2 
  15   chr15_2822685     HPrz    T    C        0      0        2 
  15   chr15_2822685     ZBoe    T    C        0      0        2 
  15   chr15_2822685     ZGre    T    C        0      0        2 
  15   chr15_2822685     ZHar    T    C        1      2        2 
  15   chr15_2822685   Sample    T    C        0      0        2 
  15   chr15_2826006     AAsi    A    T        0      0        2 
  15   chr15_2826006     AKia    A    T        0      0        2 
  15   chr15_2826006     AOna    A    T        0      0        2 
  15   chr15_2826006     ASom    A    T        0      0        2 
  15   chr15_2826006     HCab    A    T      0.5      1        2 
  15   chr15_2826006     HPrz    A    T        0      0        2 
  15   chr15_2826006     ZBoe    A    T        0      0        2 
  15   chr15_2826006     ZGre    A    T        0      0        2 
  15   chr15_2826006     ZHar    A    T        0      0        2 
  15   chr15_2826006   Sample    A    T        0      0        2 
  15   chr15_2830299     AAsi    A    C      0.5      1        2 
  15   chr15_2830299     AKia    A    C        0      0        2 
  15   chr15_2830299     AOna    A    C        0      0        2 
  15   chr15_2830299     ASom    A    C        0      0        2 
  15   chr15_2830299     HCab    A    C        0      0        2 
  15   chr15_2830299     HPrz    A    C        0      0        2 
  15   chr15_2830299     ZBoe    A    C        0      0        2 
  15   chr15_2830299     ZGre    A    C        0      0        2 
  15   chr15_2830299     ZHar    A    C        0      0        2 
  15   chr15_2830299   Sample    A    C        0      0        2 
  15   chr15_2839266     AAsi    G    C        0      0        2 
  15   chr15_2839266     AKia    G    C        0      0        2 
  15   chr15_2839266     AOna    G    C        0      0        2 
  15   chr15_2839266     ASom    G    C        0      0        2 
  15   chr15_2839266     HCab    G    C        0      0        2 
  15   chr15_2839266     HPrz    G    C        0      0        2 
  15   chr15_2839266     ZBoe    G    C        0      0        2 
  15   chr15_2839266     ZGre    G    C      0.5      1        2 
  15   chr15_2839266     ZHar    G    C        0      0        2 
  15   chr15_2839266   Sample    G    C        0      0        2 
  15   chr15_2847332     AAsi    T    C        0      0        2 
  15   chr15_2847332     AKia    T    C        1      2        2 
  15   chr15_2847332     AOna    T    C        0      0        2 
  15   chr15_2847332     ASom    T    C        0      0        2 
  15   chr15_2847332     HCab    T    C        0      0        2 
  15   chr15_2847332     HPrz    T    C        0      0        2 
  15   chr15_2847332     ZBoe    T    C        0      0        2 
  15   chr15_2847332     ZGre    T    C        0      0        2 
  15   chr15_2847332     ZHar    T    C        0      0        2 
  15   chr15_2847332   Sample    T    C        0      0        2 
  15   chr15_2858670     AAsi    C    T        0      0        2 
  15   chr15_2858670     AKia    C    T        0      0        2 
  15   chr15_2858670     AOna    C    T        1      2        2 
  15   chr15_2858670     ASom    C    T        0      0        2 
  15   chr15_2858670     HCab    C    T        0      0        2 
  15   chr15_2858670     HPrz    C    T        0      0        2 
  15   chr15_2858670     ZBoe    C    T        0      0        2 
  15   chr15_2858670     ZGre    C    T        0      0        2 
  15   chr15_2858670     ZHar    C    T        0      0        2 
  15   chr15_2858670   Sample    C    T        0      0        2 
  15   chr15_2870038     AAsi    C    T        0      0        2 
  15   chr15_2870038     AKia    C    T        0      0        2 
  15   chr15_2870038     AOna    C    T        0      0        2 
  15   chr15_2870038     ASom    C    T        0      0        2 
  15   chr15_2870038     HCab    C    T        0      0        2 
  15   chr15_2870038     HPrz    C    T        0      0        2 
  15   chr15_2870038     ZBoe    C    T        1      2        2 
  15   chr15_2870038     ZGre    C    T        0      0        2 
  15   chr15_2870038     ZHar    C    T        0      0        2 
  15   chr15_2870038   Sample    C    T        0      0        2 
  15   chr15_2876314     AAsi    A    G        0      0        2 
  15   chr15_2876314     AKia    A    G        0      0        2 
  15   chr15_2876314     AOna    A    G        0      0        2 
  15   chr15_2876314     ASom    A    G        0      0        2 
  15   chr15_2876314     HCab    A    G        0      0        2 
  15   chr15_2876314     HPrz    A    G      0.5      1        2 
  15   chr15_2876314     ZBoe    A    G        0      0        2 
  15   chr15_2876314     ZGre    A    G        0      0        2 
  15   chr15_2876314     ZHar    A    G        0      0        2 
  15   chr15_2876314   Sample    A    G        0      0        2 
  15   chr15_2878881     AAsi    C    A        0      0        2 
  15   chr15_2878881     AKia    C    A        1      2        2 
  15   chr15_2878881     AOna    C    A        0      0        2 
  15   chr15_2878881     ASom    C    A        0      0        2 
  15   chr15_2878881     HCab    C    A        0      0        2 
  15   chr15_2878881     HPrz    C    A        0      0        2 
  15   chr15_2878881     ZBoe    C    A        0      0        2 
  15   chr15_2878881     ZGre    C    A        0      0        2 
  15   chr15_2878881     ZHar    C    A        0      0        2 
  15   chr15_2878881   Sample    C    A        0      0        2 
  15   chr15_2883419     AAsi    T    C        0      0        2 
  15   chr15_2883419     AKia    T    C        0      0        2 
  15   chr15_2883419     AOna    T    C        0      0        2 
  15   chr15_2883419     ASom    T    C        0      0        2 
  15   chr15_2883419     HCab    T    C        0      0        2 
  15   chr15_2883419     HPrz    T    C        0      0        2 
  15   chr15_2883419     ZBoe    T    C      0.5      1        2 
  15   chr15_2883419     ZGre    T    C        0      0        2 
  15   chr15_2883419     ZHar    T    C        0      0        2 
  15   chr15_2883419   Sample    T    C        0      0        2 
  15   chr15_2900339     AAsi    G    A        0      0        2 
  15   chr15_2900339     AKia    G    A        0      0        2 
  15   chr15_2900339     AOna    G    A        0      0        2 
  15   chr15_2900339     ASom    G    A        0      0        2 
  15   chr15_2900339     HCab    G    A        0      0        2 
  15   chr15_2900339     HPrz    G    A        0      0        2 
  15   chr15_2900339     ZBoe    G    A        0      0        2 
  15   chr15_2900339     ZGre    G    A        0      0        2 
  15   chr15_2900339     ZHar    G    A        1      2        2 
  15   chr15_2900339   Sample    G    A        0      0        2 
  15   chr15_2905549     AAsi    T    C        0      0        2 
  15   chr15_2905549     AKia    T    C        0      0        2 
  15   chr15_2905549     AOna    T    C        0      0        2 
  15   chr15_2905549     ASom    T    C        1      2        2 
  15   chr15_2905549     HCab    T    C        0      0        2 
  15   chr15_2905549     HPrz    T    C        0      0        2 
  15   chr15_2905549     ZBoe    T    C        0      0        2 
  15   chr15_2905549     ZGre    T    C        0      0        2 
  15   chr15_2905549     ZHar    T    C        0      0        2 
  15   chr15_2905549   Sample    T    C        0      0        2 
  15   chr15_2906463     AAsi    A    C        0      0        2 
  15   chr15_2906463     AKia    A    C        1      2        2 
  15   chr15_2906463     AOna    A    C        0      0        2 
  15   chr15_2906463     ASom    A    C        0      0        2 
  15   chr15_2906463     HCab    A    C        0      0        2 
  15   chr15_2906463     HPrz    A    C        0      0        2 
  15   chr15_2906463     ZBoe    A    C        0      0        2 
  15   chr15_2906463     ZGre    A    C        0      0        2 
  15   chr15_2906463     ZHar    A    C        0      0        2 
  15   chr15_2906463   Sample    A    C        0      0        2 
  15   chr15_2918277     AAsi    G    A        0      0        2 
  15   chr15_2918277     AKia    G    A        0      0        2 
  15   chr15_2918277     AOna    G    A        0      0        2 
  15   chr15_2918277     ASom    G    A        0      0        2 
  15   chr15_2918277     HCab    G    A        1      2        2 
  15   chr15_2918277     HPrz    G    A        1      2        2 
  15   chr15_2918277     ZBoe    G    A        0      0        2 
  15   chr15_2918277     ZGre    G    A        0      0        2 
  15   chr15_2918277     ZHar    G    A        0      0        2 
  15   chr15_2918277   Sample    G    A        0      0        2 
  15   chr15_2920162     AAsi    C    T        1      2        2 
  15   chr15_2920162     AKia    C    T        0      0        2 
  15   chr15_2920162     AOna    C    T        0      0        2 
  15   chr15_2920162     ASom    C    T        0      0        2 
  15   chr15_2920162     HCab    C    T        0      0        2 
  15   chr15_2920162     HPrz    C    T        0      0        2 
  15   chr15_2920162     ZBoe    C    T        0      0        2 
  15   chr15_2920162     ZGre    C    T        0      0        2 
  15   chr15_2920162     ZHar    C    T        0      0        2 
  15   chr15_2920162   Sample    C    T        1      2        2 
  15   chr15_2921854     AAsi    C    T        0      0        2 
  15   chr15_2921854     AKia    C    T        1      2        2 
  15   chr15_2921854     AOna    C    T        1      2        2 
  15   chr15_2921854     ASom    C    T        0      0        2 
  15   chr15_2921854     HCab    C    T        1      2        2 
  15   chr15_2921854     HPrz    C    T        1      2        2 
  15   chr15_2921854     ZBoe    C    T        0      0        2 
  15   chr15_2921854     ZGre    C    T        0      0        2 
  15   chr15_2921854     ZHar    C    T        0      0        2 
  15   chr15_2921854   Sample    C    T        0      0        2 
  15   chr15_2923341     AAsi    T    A        1      2        2 
  15   chr15_2923341     AKia    T    A        0      0        2 
  15   chr15_2923341     AOna    T    A        0      0        2 
  15   chr15_2923341     ASom    T    A        0      0        2 
  15   chr15_2923341     HCab    T    A        0      0        2 
  15   chr15_2923341     HPrz    T    A        0      0        2 
  15   chr15_2923341     ZBoe    T    A        0      0        2 
  15   chr15_2923341     ZGre    T    A        0      0        2 
  15   chr15_2923341     ZHar    T    A        0      0        2 
  15   chr15_2923341   Sample    T    A        1      2        2 
  15   chr15_2927143     AAsi    C    A        1      2        2 
  15   chr15_2927143     AKia    C    A        0      0        2 
  15   chr15_2927143     AOna    C    A        0      0        2 
  15   chr15_2927143     ASom    C    A        0      0        2 
  15   chr15_2927143     HCab    C    A        0      0        2 
  15   chr15_2927143     HPrz    C    A        0      0        2 
  15   chr15_2927143     ZBoe    C    A        0      0        2 
  15   chr15_2927143     ZGre    C    A        0      0        2 
  15   chr15_2927143     ZHar    C    A        0      0        2 
  15   chr15_2927143   Sample    C    A        1      2        2 
  15   chr15_2928720     AAsi    C    T        0      0        2 
  15   chr15_2928720     AKia    C    T        0      0        2 
  15   chr15_2928720     AOna    C    T        0      0        2 
  15   chr15_2928720     ASom    C    T        0      0        2 
  15   chr15_2928720     HCab    C    T        1      2        2 
  15   chr15_2928720     HPrz    C    T        1      2        2 
  15   chr15_2928720     ZBoe    C    T        0      0        2 
  15   chr15_2928720     ZGre    C    T        0      0        2 
  15   chr15_2928720     ZHar    C    T        0      0        2 
  15   chr15_2928720   Sample    C    T        0      0        2 
  15   chr15_2937760     AAsi    A    G        0      0        2 
  15   chr15_2937760     AKia    A    G        0      0        2 
  15   chr15_2937760     AOna    A    G        0      0        2 
  15   chr15_2937760     ASom    A    G        1      2        2 
  15   chr15_2937760     HCab    A    G        0      0        2 
  15   chr15_2937760     HPrz    A    G        0      0        2 
  15   chr15_2937760     ZBoe    A    G        0      0        2 
  15   chr15_2937760     ZGre    A    G        0      0        2 
  15   chr15_2937760     ZHar    A    G        0      0        2 
  15   chr15_2937760   Sample    A    G        0      0        2 
  15   chr15_2938237     AAsi    T    A        0      0        2 
  15   chr15_2938237     AKia    T    A        0      0        2 
  15   chr15_2938237     AOna    T    A        0      0        2 
  15   chr15_2938237     ASom    T    A        0      0        2 
  15   chr15_2938237     HCab    T    A      0.5      1        2 
  15   chr15_2938237     HPrz    T    A        0      0        2 
  15   chr15_2938237     ZBoe    T    A        0      0        2 
  15   chr15_2938237     ZGre    T    A        0      0        2 
  15   chr15_2938237     ZHar    T    A        0      0        2 
  15   chr15_2938237   Sample    T    A        0      0        2 
  15   chr15_2940884     AAsi    T    C        0      0        2 
  15   chr15_2940884     AKia    T    C        0      0        2 
  15   chr15_2940884     AOna    T    C        0      0        2 
  15   chr15_2940884     ASom    T    C        0      0        2 
  15   chr15_2940884     HCab    T    C        1      2        2 
  15   chr15_2940884     HPrz    T    C        1      2        2 
  15   chr15_2940884     ZBoe    T    C        0      0        2 
  15   chr15_2940884     ZGre    T    C        0      0        2 
  15   chr15_2940884     ZHar    T    C        0      0        2 
  15   chr15_2940884   Sample    T    C        0      0        2 
  15   chr15_2943061     AAsi    T    C        0      0        2 
  15   chr15_2943061     AKia    T    C        0      0        2 
  15   chr15_2943061     AOna    T    C        0      0        2 
  15   chr15_2943061     ASom    T    C        0      0        2 
  15   chr15_2943061     HCab    T    C        1      2        2 
  15   chr15_2943061     HPrz    T    C        1      2        2 
  15   chr15_2943061     ZBoe    T    C        0      0        2 
  15   chr15_2943061     ZGre    T    C        0      0        2 
  15   chr15_2943061     ZHar    T    C        0      0        2 
  15   chr15_2943061   Sample    T    C        0      0        2 
  15   chr15_2953484     AAsi    C    T        0      0        2 
  15   chr15_2953484     AKia    C    T        0      0        2 
  15   chr15_2953484     AOna    C    T        1      2        2 
  15   chr15_2953484     ASom    C    T        0      0        2 
  15   chr15_2953484     HCab    C    T        0      0        2 
  15   chr15_2953484     HPrz    C    T        0      0        2 
  15   chr15_2953484     ZBoe    C    T        0      0        2 
  15   chr15_2953484     ZGre    C    T        0      0        2 
  15   chr15_2953484     ZHar    C    T        0      0        2 
  15   chr15_2953484   Sample    C    T        0      0        2 
  15   chr15_2961897     AAsi    A    G        0      0        2 
  15   chr15_2961897     AKia    A    G        0      0        2 
  15   chr15_2961897     AOna    A    G        0      0        2 
  15   chr15_2961897     ASom    A    G        0      0        2 
  15   chr15_2961897     HCab    A    G        0      0        2 
  15   chr15_2961897     HPrz    A    G        0      0        2 
  15   chr15_2961897     ZBoe    A    G        0      0        2 
  15   chr15_2961897     ZGre    A    G        0      0        2 
  15   chr15_2961897     ZHar    A    G        1      2        2 
  15   chr15_2961897   Sample    A    G        0      0        2 
  15   chr15_2962233     AAsi    G    A        0      0        2 
  15   chr15_2962233     AKia    G    A        0      0        2 
  15   chr15_2962233     AOna    G    A        0      0        2 
  15   chr15_2962233     ASom    G    A        0      0        2 
  15   chr15_2962233     HCab    G    A        0      0        2 
  15   chr15_2962233     HPrz    G    A        0      0        2 
  15   chr15_2962233     ZBoe    G    A      0.5      1        2 
  15   chr15_2962233     ZGre    G    A        0      0        2 
  15   chr15_2962233     ZHar    G    A        0      0        2 
  15   chr15_2962233   Sample    G    A        0      0        2 
  15   chr15_2965140     AAsi    T    C        0      0        2 
  15   chr15_2965140     AKia    T    C        0      0        2 
  15   chr15_2965140     AOna    T    C        0      0        2 
  15   chr15_2965140     ASom    T    C        0      0        2 
  15   chr15_2965140     HCab    T    C        1      2        2 
  15   chr15_2965140     HPrz    T    C        1      2        2 
  15   chr15_2965140     ZBoe    T    C        0      0        2 
  15   chr15_2965140     ZGre    T    C        0      0        2 
  15   chr15_2965140     ZHar    T    C        0      0        2 
  15   chr15_2965140   Sample    T    C        0      0        2 
  15   chr15_2967341     AAsi    A    G        0      0        2 
  15   chr15_2967341     AKia    A    G        0      0        2 
  15   chr15_2967341     AOna    A    G        0      0        2 
  15   chr15_2967341     ASom    A    G        0      0        2 
  15   chr15_2967341     HCab    A    G        0      0        2 
  15   chr15_2967341     HPrz    A    G        0      0        2 
  15   chr15_2967341     ZBoe    A    G        1      2        2 
  15   chr15_2967341     ZGre    A    G        1      2        2 
  15   chr15_2967341     ZHar    A    G        1      2        2 
  15   chr15_2967341   Sample    A    G        0      0        2 
  15   chr15_2968091     AAsi    C    A        0      0        2 
  15   chr15_2968091     AKia    C    A        0      0        2 
  15   chr15_2968091     AOna    C    A        0      0        2 
  15   chr15_2968091     ASom    C    A        0      0        2 
  15   chr15_2968091     HCab    C    A        1      2        2 
  15   chr15_2968091     HPrz    C    A        1      2        2 
  15   chr15_2968091     ZBoe    C    A        0      0        2 
  15   chr15_2968091     ZGre    C    A        0      0        2 
  15   chr15_2968091     ZHar    C    A        0      0        2 
  15   chr15_2968091   Sample    C    A        0      0        2 
  15   chr15_2968899     AAsi    C    T        1      2        2 
  15   chr15_2968899     AKia    C    T        0      0        2 
  15   chr15_2968899     AOna    C    T        0      0        2 
  15   chr15_2968899     ASom    C    T        1      2        2 
  15   chr15_2968899     HCab    C    T        0      0        2 
  15   chr15_2968899     HPrz    C    T        0      0        2 
  15   chr15_2968899     ZBoe    C    T        0      0        2 
  15   chr15_2968899     ZGre    C    T        0      0        2 
  15   chr15_2968899     ZHar    C    T        0      0        2 
  15   chr15_2968899   Sample    C    T        1      2        2 
  15   chr15_2973674     AAsi    T    C        0      0        2 
  15   chr15_2973674     AKia    T    C        0      0        2 
  15   chr15_2973674     AOna    T    C        0      0        2 
  15   chr15_2973674     ASom    T    C        0      0        2 
  15   chr15_2973674     HCab    T    C        0      0        2 
  15   chr15_2973674     HPrz    T    C      0.5      1        2 
  15   chr15_2973674     ZBoe    T    C        0      0        2 
  15   chr15_2973674     ZGre    T    C        0      0        2 
  15   chr15_2973674     ZHar    T    C        0      0        2 
  15   chr15_2973674   Sample    T    C        0      0        2 
  15   chr15_2975199     AAsi    C    T        0      0        2 
  15   chr15_2975199     AKia    C    T        0      0        2 
  15   chr15_2975199     AOna    C    T        0      0        2 
  15   chr15_2975199     ASom    C    T        0      0        2 
  15   chr15_2975199     HCab    C    T        1      2        2 
  15   chr15_2975199     HPrz    C    T        1      2        2 
  15   chr15_2975199     ZBoe    C    T        0      0        2 
  15   chr15_2975199     ZGre    C    T        0      0        2 
  15   chr15_2975199     ZHar    C    T        0      0        2 
  15   chr15_2975199   Sample    C    T        0      0        2 
  15   chr15_2977449     AAsi    G    C        0      0        2 
  15   chr15_2977449     AKia    G    C        0      0        2 
  15   chr15_2977449     AOna    G    C        0      0        2 
  15   chr15_2977449     ASom    G    C        0      0        2 
  15   chr15_2977449     HCab    G    C        1      2        2 
  15   chr15_2977449     HPrz    G    C        1      2        2 
  15   chr15_2977449     ZBoe    G    C        0      0        2 
  15   chr15_2977449     ZGre    G    C        0      0        2 
  15   chr15_2977449     ZHar    G    C        0      0        2 
  15   chr15_2977449   Sample    G    C        0      0        2 
  15   chr15_2985455     AAsi    G    C        0      0        2 
  15   chr15_2985455     AKia    G    C        0      0        2 
  15   chr15_2985455     AOna    G    C        0      0        2 
  15   chr15_2985455     ASom    G    C        0      0        2 
  15   chr15_2985455     HCab    G    C        0      0        2 
  15   chr15_2985455     HPrz    G    C        0      0        2 
  15   chr15_2985455     ZBoe    G    C        0      0        2 
  15   chr15_2985455     ZGre    G    C        0      0        2 
  15   chr15_2985455     ZHar    G    C        1      2        2 
  15   chr15_2985455   Sample    G    C        0      0        2 
  15   chr15_2996522     AAsi    T    C        0      0        2 
  15   chr15_2996522     AKia    T    C        0      0        2 
  15   chr15_2996522     AOna    T    C        0      0        2 
  15   chr15_2996522     ASom    T    C        0      0        2 
  15   chr15_2996522     HCab    T    C        1      2        2 
  15   chr15_2996522     HPrz    T    C        1      2        2 
  15   chr15_2996522     ZBoe    T    C        1      2        2 
  15   chr15_2996522     ZGre    T    C        0      0        2 
  15   chr15_2996522     ZHar    T    C        0      0        2 
  15   chr15_2996522   Sample    T    C        0      0        2 
  15   chr15_3006781     AAsi    A    C        0      0        2 
  15   chr15_3006781     AKia    A    C        1      2        2 
  15   chr15_3006781     AOna    A    C        1      2        2 
  15   chr15_3006781     ASom    A    C        0      0        2 
  15   chr15_3006781     HCab    A    C        0      0        2 
  15   chr15_3006781     HPrz    A    C        0      0        2 
  15   chr15_3006781     ZBoe    A    C        0      0        2 
  15   chr15_3006781     ZGre    A    C        0      0        2 
  15   chr15_3006781     ZHar    A    C        0      0        2 
  15   chr15_3006781   Sample    A    C        0      0        2 
  15   chr15_3006949     AAsi    C    T        1      2        2 
  15   chr15_3006949     AKia    C    T        0      0        2 
  15   chr15_3006949     AOna    C    T        0      0        2 
  15   chr15_3006949     ASom    C    T        0      0        2 
  15   chr15_3006949     HCab    C    T        0      0        2 
  15   chr15_3006949     HPrz    C    T        0      0        2 
  15   chr15_3006949     ZBoe    C    T        0      0        2 
  15   chr15_3006949     ZGre    C    T        0      0        2 
  15   chr15_3006949     ZHar    C    T        0      0        2 
  15   chr15_3006949   Sample    C    T        0      0        2 
  15   chr15_3007986     AAsi    C    T        1      2        2 
  15   chr15_3007986     AKia    C    T        0      0        2 
  15   chr15_3007986     AOna    C    T        0      0        2 
  15   chr15_3007986     ASom    C    T        0      0        2 
  15   chr15_3007986     HCab    C    T        0      0        2 
  15   chr15_3007986     HPrz    C    T        0      0        2 
  15   chr15_3007986     ZBoe    C    T        0      0        2 
  15   chr15_3007986     ZGre    C    T        0      0        2 
  15   chr15_3007986     ZHar    C    T        0      0        2 
  15   chr15_3007986   Sample    C    T        0      0        2 
  15   chr15_3008016     AAsi    C    T        0      0        2 
  15   chr15_3008016     AKia    C    T        0      0        2 
  15   chr15_3008016     AOna    C    T        0      0        2 
  15   chr15_3008016     ASom    C    T        0      0        2 
  15   chr15_3008016     HCab    C    T        0      0        2 
  15   chr15_3008016     HPrz    C    T        0      0        2 
  15   chr15_3008016     ZBoe    C    T        0      0        2 
  15   chr15_3008016     ZGre    C    T        0      0        2 
  15   chr15_3008016     ZHar    C    T      0.5      1        2 
  15   chr15_3008016   Sample    C    T        0      0        2 
  15   chr15_3008080     AAsi    T    C        0      0        2 
  15   chr15_3008080     AKia    T    C        0      0        2 
  15   chr15_3008080     AOna    T    C        0      0        2 
  15   chr15_3008080     ASom    T    C        0      0        2 
  15   chr15_3008080     HCab    T    C        0      0        2 
  15   chr15_3008080     HPrz    T    C        0      0        2 
  15   chr15_3008080     ZBoe    T    C        0      0        2 
  15   chr15_3008080     ZGre    T    C        1      2        2 
  15   chr15_3008080     ZHar    T    C        0      0        2 
  15   chr15_3008080   Sample    T    C        0      0        2 
  15   chr15_3009047     AAsi    C    T        1      2        2 
  15   chr15_3009047     AKia    C    T        0      0        2 
  15   chr15_3009047     AOna    C    T        0      0        2 
  15   chr15_3009047     ASom    C    T        0      0        2 
  15   chr15_3009047     HCab    C    T        0      0        2 
  15   chr15_3009047     HPrz    C    T        0      0        2 
  15   chr15_3009047     ZBoe    C    T        0      0        2 
  15   chr15_3009047     ZGre    C    T        0      0        2 
  15   chr15_3009047     ZHar    C    T        0      0        2 
  15   chr15_3009047   Sample    C    T        0      0        2 
  15   chr15_3012655     AAsi    C    T        0      0        2 
  15   chr15_3012655     AKia    C    T        0      0        2 
  15   chr15_3012655     AOna    C    T        0      0        2 
  15   chr15_3012655     ASom    C    T        0      0        2 
  15   chr15_3012655     HCab    C    T        1      2        2 
  15   chr15_3012655     HPrz    C    T        1      2        2 
  15   chr15_3012655     ZBoe    C    T        0      0        2 
  15   chr15_3012655     ZGre    C    T        0      0        2 
  15   chr15_3012655     ZHar    C    T        0      0        2 
  15   chr15_3012655   Sample    C    T        0      0        2 
  15   chr15_3025807     AAsi    G    T        0      0        2 
  15   chr15_3025807     AKia    G    T        1      2        2 
  15   chr15_3025807     AOna    G    T        1      2        2 
  15   chr15_3025807     ASom    G    T        0      0        2 
  15   chr15_3025807     HCab    G    T        0      0        2 
  15   chr15_3025807     HPrz    G    T        0      0        2 
  15   chr15_3025807     ZBoe    G    T        0      0        2 
  15   chr15_3025807     ZGre    G    T        0      0        2 
  15   chr15_3025807     ZHar    G    T        0      0        2 
  15   chr15_3025807   Sample    G    T        0      0        2 
  15   chr15_3025871     AAsi    A    C        0      0        2 
  15   chr15_3025871     AKia    A    C        0      0        2 
  15   chr15_3025871     AOna    A    C        0      0        2 
  15   chr15_3025871     ASom    A    C        0      0        2 
  15   chr15_3025871     HCab    A    C        0      0        2 
  15   chr15_3025871     HPrz    A    C        0      0        2 
  15   chr15_3025871     ZBoe    A    C        0      0        2 
  15   chr15_3025871     ZGre    A    C        0      0        2 
  15   chr15_3025871     ZHar    A    C        1      2        2 
  15   chr15_3025871   Sample    A    C        0      0        2 
  15   chr15_3027422     AAsi    A    G        0      0        2 
  15   chr15_3027422     AKia    A    G        0      0        2 
  15   chr15_3027422     AOna    A    G        1      2        2 
  15   chr15_3027422     ASom    A    G        0      0        2 
  15   chr15_3027422     HCab    A    G        0      0        2 
  15   chr15_3027422     HPrz    A    G        0      0        2 
  15   chr15_3027422     ZBoe    A    G        0      0        2 
  15   chr15_3027422     ZGre    A    G        0      0        2 
  15   chr15_3027422     ZHar    A    G        0      0        2 
  15   chr15_3027422   Sample    A    G        0      0        2 
  15   chr15_3032159     AAsi    T    G        0      0        2 
  15   chr15_3032159     AKia    T    G        0      0        2 
  15   chr15_3032159     AOna    T    G        0      0        2 
  15   chr15_3032159     ASom    T    G      0.5      1        2 
  15   chr15_3032159     HCab    T    G        0      0        2 
  15   chr15_3032159     HPrz    T    G        0      0        2 
  15   chr15_3032159     ZBoe    T    G        0      0        2 
  15   chr15_3032159     ZGre    T    G        0      0        2 
  15   chr15_3032159     ZHar    T    G        0      0        2 
  15   chr15_3032159   Sample    T    G        0      0        2 
  15   chr15_3034104     AAsi    C    G        0      0        2 
  15   chr15_3034104     AKia    C    G        0      0        2 
  15   chr15_3034104     AOna    C    G        0      0        2 
  15   chr15_3034104     ASom    C    G        0      0        2 
  15   chr15_3034104     HCab    C    G        0      0        2 
  15   chr15_3034104     HPrz    C    G        0      0        2 
  15   chr15_3034104     ZBoe    C    G        1      2        2 
  15   chr15_3034104     ZGre    C    G        0      0        2 
  15   chr15_3034104     ZHar    C    G        1      2        2 
  15   chr15_3034104   Sample    C    G        0      0        2 
  15   chr15_3038650     AAsi    G    A        0      0        2 
  15   chr15_3038650     AKia    G    A        1      2        2 
  15   chr15_3038650     AOna    G    A        0      0        2 
  15   chr15_3038650     ASom    G    A        0      0        2 
  15   chr15_3038650     HCab    G    A        0      0        2 
  15   chr15_3038650     HPrz    G    A        0      0        2 
  15   chr15_3038650     ZBoe    G    A        0      0        2 
  15   chr15_3038650     ZGre    G    A        0      0        2 
  15   chr15_3038650     ZHar    G    A        0      0        2 
  15   chr15_3038650   Sample    G    A        0      0        2 
  15   chr15_3039186     AAsi    T    A        0      0        2 
  15   chr15_3039186     AKia    T    A        0      0        2 
  15   chr15_3039186     AOna    T    A        0      0        2 
  15   chr15_3039186     ASom    T    A        0      0        2 
  15   chr15_3039186     HCab    T    A        0      0        2 
  15   chr15_3039186     HPrz    T    A        0      0        2 
  15   chr15_3039186     ZBoe    T    A        0      0        2 
  15   chr15_3039186     ZGre    T    A        0      0        2 
  15   chr15_3039186     ZHar    T    A        1      2        2 
  15   chr15_3039186   Sample    T    A        0      0        2 
  15   chr15_3040523     AAsi    A    G        0      0        2 
  15   chr15_3040523     AKia    A    G        0      0        2 
  15   chr15_3040523     AOna    A    G        1      2        2 
  15   chr15_3040523     ASom    A    G        0      0        2 
  15   chr15_3040523     HCab    A    G        0      0        2 
  15   chr15_3040523     HPrz    A    G        0      0        2 
  15   chr15_3040523     ZBoe    A    G        0      0        2 
  15   chr15_3040523     ZGre    A    G        0      0        2 
  15   chr15_3040523     ZHar    A    G        0      0        2 
  15   chr15_3040523   Sample    A    G        0      0        2 
  15   chr15_3042274     AAsi    T    C        0      0        2 
  15   chr15_3042274     AKia    T    C        0      0        2 
  15   chr15_3042274     AOna    T    C        0      0        2 
  15   chr15_3042274     ASom    T    C        0      0        2 
  15   chr15_3042274     HCab    T    C        1      2        2 
  15   chr15_3042274     HPrz    T    C        1      2        2 
  15   chr15_3042274     ZBoe    T    C        0      0        2 
  15   chr15_3042274     ZGre    T    C        0      0        2 
  15   chr15_3042274     ZHar    T    C        0      0        2 
  15   chr15_3042274   Sample    T    C        0      0        2 
  15   chr15_3054364     AAsi    G    T        0      0        2 
  15   chr15_3054364     AKia    G    T        1      2        2 
  15   chr15_3054364     AOna    G    T        0      0        2 
  15   chr15_3054364     ASom    G    T        0      0        2 
  15   chr15_3054364     HCab    G    T        0      0        2 
  15   chr15_3054364     HPrz    G    T        0      0        2 
  15   chr15_3054364     ZBoe    G    T        1      2        2 
  15   chr15_3054364     ZGre    G    T        1      2        2 
  15   chr15_3054364     ZHar    G    T        1      2        2 
  15   chr15_3054364   Sample    G    T        0      0        2 
  15   chr15_3061517     AAsi    G    C        0      0        2 
  15   chr15_3061517     AKia    G    C        0      0        2 
  15   chr15_3061517     AOna    G    C        0      0        2 
  15   chr15_3061517     ASom    G    C        0      0        2 
  15   chr15_3061517     HCab    G    C        0      0        2 
  15   chr15_3061517     HPrz    G    C        0      0        2 
  15   chr15_3061517     ZBoe    G    C        0      0        2 
  15   chr15_3061517     ZGre    G    C        1      2        2 
  15   chr15_3061517     ZHar    G    C        0      0        2 
  15   chr15_3061517   Sample    G    C        0      0        2 
  15   chr15_3064443     AAsi    T    C        0      0        2 
  15   chr15_3064443     AKia    T    C        0      0        2 
  15   chr15_3064443     AOna    T    C        0      0        2 
  15   chr15_3064443     ASom    T    C        0      0        2 
  15   chr15_3064443     HCab    T    C        0      0        2 
  15   chr15_3064443     HPrz    T    C        0      0        2 
  15   chr15_3064443     ZBoe    T    C        1      2        2 
  15   chr15_3064443     ZGre    T    C        0      0        2 
  15   chr15_3064443     ZHar    T    C        1      2        2 
  15   chr15_3064443   Sample    T    C        0      0        2 
  15   chr15_3065854     AAsi    G    A        0      0        2 
  15   chr15_3065854     AKia    G    A        0      0        2 
  15   chr15_3065854     AOna    G    A        0      0        2 
  15   chr15_3065854     ASom    G    A        0      0        2 
  15   chr15_3065854     HCab    G    A        1      2        2 
  15   chr15_3065854     HPrz    G    A        1      2        2 
  15   chr15_3065854     ZBoe    G    A        0      0        2 
  15   chr15_3065854     ZGre    G    A        0      0        2 
  15   chr15_3065854     ZHar    G    A        0      0        2 
  15   chr15_3065854   Sample    G    A        0      0        2 
  15   chr15_3067175     AAsi    G    C        0      0        2 
  15   chr15_3067175     AKia    G    C        0      0        2 
  15   chr15_3067175     AOna    G    C        0      0        2 
  15   chr15_3067175     ASom    G    C        0      0        2 
  15   chr15_3067175     HCab    G    C      0.5      1        2 
  15   chr15_3067175     HPrz    G    C        0      0        2 
  15   chr15_3067175     ZBoe    G    C        0      0        2 
  15   chr15_3067175     ZGre    G    C        0      0        2 
  15   chr15_3067175     ZHar    G    C        0      0        2 
  15   chr15_3067175   Sample    G    C        0      0        2 
  15   chr15_3079133     AAsi    A    G        0      0        2 
  15   chr15_3079133     AKia    A    G        0      0        2 
  15   chr15_3079133     AOna    A    G        0      0        2 
  15   chr15_3079133     ASom    A    G        0      0        2 
  15   chr15_3079133     HCab    A    G      0.5      1        2 
  15   chr15_3079133     HPrz    A    G        1      2        2 
  15   chr15_3079133     ZBoe    A    G        0      0        2 
  15   chr15_3079133     ZGre    A    G        0      0        2 
  15   chr15_3079133     ZHar    A    G        0      0        2 
  15   chr15_3079133   Sample    A    G        0      0        2 
  15   chr15_3084283     AAsi    C    A        0      0        2 
  15   chr15_3084283     AKia    C    A        0      0        2 
  15   chr15_3084283     AOna    C    A        1      2        2 
  15   chr15_3084283     ASom    C    A        0      0        2 
  15   chr15_3084283     HCab    C    A        0      0        2 
  15   chr15_3084283     HPrz    C    A        0      0        2 
  15   chr15_3084283     ZBoe    C    A        0      0        2 
  15   chr15_3084283     ZGre    C    A        0      0        2 
  15   chr15_3084283     ZHar    C    A        0      0        2 
  15   chr15_3084283   Sample    C    A        0      0        2 
  15   chr15_3084560     AAsi    G    A        0      0        2 
  15   chr15_3084560     AKia    G    A        1      2        2 
  15   chr15_3084560     AOna    G    A        0      0        2 
  15   chr15_3084560     ASom    G    A        0      0        2 
  15   chr15_3084560     HCab    G    A        0      0        2 
  15   chr15_3084560     HPrz    G    A        0      0        2 
  15   chr15_3084560     ZBoe    G    A        0      0        2 
  15   chr15_3084560     ZGre    G    A        0      0        2 
  15   chr15_3084560     ZHar    G    A        0      0        2 
  15   chr15_3084560   Sample    G    A        0      0        2 
  15   chr15_3091494     AAsi    A    C        0      0        2 
  15   chr15_3091494     AKia    A    C        1      2        2 
  15   chr15_3091494     AOna    A    C        0      0        2 
  15   chr15_3091494     ASom    A    C        0      0        2 
  15   chr15_3091494     HCab    A    C        0      0        2 
  15   chr15_3091494     HPrz    A    C        0      0        2 
  15   chr15_3091494     ZBoe    A    C        0      0        2 
  15   chr15_3091494     ZGre    A    C        0      0        2 
  15   chr15_3091494     ZHar    A    C        0      0        2 
  15   chr15_3091494   Sample    A    C        0      0        2 
  15   chr15_3114605     AAsi    C    G        0      0        2 
  15   chr15_3114605     AKia    C    G        0      0        2 
  15   chr15_3114605     AOna    C    G        0      0        2 
  15   chr15_3114605     ASom    C    G        0      0        2 
  15   chr15_3114605     HCab    C    G        0      0        2 
  15   chr15_3114605     HPrz    C    G        0      0        2 
  15   chr15_3114605     ZBoe    C    G        1      2        2 
  15   chr15_3114605     ZGre    C    G        0      0        2 
  15   chr15_3114605     ZHar    C    G        1      2        2 
  15   chr15_3114605   Sample    C    G        0      0        2 
  15   chr15_3118512     AAsi    C    T        0      0        2 
  15   chr15_3118512     AKia    C    T        0      0        2 
  15   chr15_3118512     AOna    C    T        0      0        2 
  15   chr15_3118512     ASom    C    T        0      0        2 
  15   chr15_3118512     HCab    C    T      0.5      1        2 
  15   chr15_3118512     HPrz    C    T        0      0        2 
  15   chr15_3118512     ZBoe    C    T        0      0        2 
  15   chr15_3118512     ZGre    C    T        0      0        2 
  15   chr15_3118512     ZHar    C    T        0      0        2 
  15   chr15_3118512   Sample    C    T        0      0        2 
  15   chr15_3118580     AAsi    T    C        0      0        2 
  15   chr15_3118580     AKia    T    C        0      0        2 
  15   chr15_3118580     AOna    T    C        0      0        2 
  15   chr15_3118580     ASom    T    C        0      0        2 
  15   chr15_3118580     HCab    T    C        0      0        2 
  15   chr15_3118580     HPrz    T    C        0      0        2 
  15   chr15_3118580     ZBoe    T    C      0.5      1        2 
  15   chr15_3118580     ZGre    T    C        0      0        2 
  15   chr15_3118580     ZHar    T    C        0      0        2 
  15   chr15_3118580   Sample    T    C        0      0        2 
  15   chr15_3118889     AAsi    C    G        1      2        2 
  15   chr15_3118889     AKia    C    G        0      0        2 
  15   chr15_3118889     AOna    C    G        0      0        2 
  15   chr15_3118889     ASom    C    G        1      2        2 
  15   chr15_3118889     HCab    C    G        0      0        2 
  15   chr15_3118889     HPrz    C    G        0      0        2 
  15   chr15_3118889     ZBoe    C    G        0      0        2 
  15   chr15_3118889     ZGre    C    G        0      0        2 
  15   chr15_3118889     ZHar    C    G        0      0        2 
  15   chr15_3118889   Sample    C    G        1      2        2 
  15   chr15_3119418     AAsi    G    C        0      0        2 
  15   chr15_3119418     AKia    G    C        0      0        2 
  15   chr15_3119418     AOna    G    C        0      0        2 
  15   chr15_3119418     ASom    G    C        0      0        2 
  15   chr15_3119418     HCab    G    C        1      2        2 
  15   chr15_3119418     HPrz    G    C        1      2        2 
  15   chr15_3119418     ZBoe    G    C        0      0        2 
  15   chr15_3119418     ZGre    G    C        0      0        2 
  15   chr15_3119418     ZHar    G    C        0      0        2 
  15   chr15_3119418   Sample    G    C        0      0        2 
  15   chr15_3128959     AAsi    T    C        0      0        2 
  15   chr15_3128959     AKia    T    C        0      0        2 
  15   chr15_3128959     AOna    T    C        0      0        2 
  15   chr15_3128959     ASom    T    C        0      0        2 
  15   chr15_3128959     HCab    T    C        1      2        2 
  15   chr15_3128959     HPrz    T    C        1      2        2 
  15   chr15_3128959     ZBoe    T    C        0      0        2 
  15   chr15_3128959     ZGre    T    C        0      0        2 
  15   chr15_3128959     ZHar    T    C        0      0        2 
  15   chr15_3128959   Sample    T    C        0      0        2 
  15   chr15_3137236     AAsi    T    C        0      0        2 
  15   chr15_3137236     AKia    T    C        0      0        2 
  15   chr15_3137236     AOna    T    C        0      0        2 
  15   chr15_3137236     ASom    T    C        0      0        2 
  15   chr15_3137236     HCab    T    C        0      0        2 
  15   chr15_3137236     HPrz    T    C        0      0        2 
  15   chr15_3137236     ZBoe    T    C        0      0        2 
  15   chr15_3137236     ZGre    T    C      0.5      1        2 
  15   chr15_3137236     ZHar    T    C        0      0        2 
  15   chr15_3137236   Sample    T    C        0      0        2 
  15   chr15_3138644     AAsi    T    C        0      0        2 
  15   chr15_3138644     AKia    T    C        0      0        2 
  15   chr15_3138644     AOna    T    C        0      0        2 
  15   chr15_3138644     ASom    T    C      0.5      1        2 
  15   chr15_3138644     HCab    T    C        0      0        2 
  15   chr15_3138644     HPrz    T    C        0      0        2 
  15   chr15_3138644     ZBoe    T    C        0      0        2 
  15   chr15_3138644     ZGre    T    C        0      0        2 
  15   chr15_3138644     ZHar    T    C        0      0        2 
  15   chr15_3138644   Sample    T    C        0      0        2 
  15   chr15_3140368     AAsi    G    A        0      0        2 
  15   chr15_3140368     AKia    G    A        1      2        2 
  15   chr15_3140368     AOna    G    A        1      2        2 
  15   chr15_3140368     ASom    G    A        0      0        2 
  15   chr15_3140368     HCab    G    A        0      0        2 
  15   chr15_3140368     HPrz    G    A        0      0        2 
  15   chr15_3140368     ZBoe    G    A        0      0        2 
  15   chr15_3140368     ZGre    G    A        0      0        2 
  15   chr15_3140368     ZHar    G    A        0      0        2 
  15   chr15_3140368   Sample    G    A        0      0        2 
  15   chr15_3142965     AAsi    G    T        0      0        2 
  15   chr15_3142965     AKia    G    T        0      0        2 
  15   chr15_3142965     AOna    G    T        0      0        2 
  15   chr15_3142965     ASom    G    T        0      0        2 
  15   chr15_3142965     HCab    G    T        1      2        2 
  15   chr15_3142965     HPrz    G    T        1      2        2 
  15   chr15_3142965     ZBoe    G    T        0      0        2 
  15   chr15_3142965     ZGre    G    T        0      0        2 
  15   chr15_3142965     ZHar    G    T        0      0        2 
  15   chr15_3142965   Sample    G    T        0      0        2 
  15   chr15_3143211     AAsi    T    A        0      0        2 
  15   chr15_3143211     AKia    T    A        0      0        2 
  15   chr15_3143211     AOna    T    A        0      0        2 
  15   chr15_3143211     ASom    T    A        0      0        2 
  15   chr15_3143211     HCab    T    A        0      0        2 
  15   chr15_3143211     HPrz    T    A        0      0        2 
  15   chr15_3143211     ZBoe    T    A        1      2        2 
  15   chr15_3143211     ZGre    T    A        1      2        2 
  15   chr15_3143211     ZHar    T    A        1      2        2 
  15   chr15_3143211   Sample    T    A        0      0        2 
  15   chr15_3146740     AAsi    C    T        0      0        2 
  15   chr15_3146740     AKia    C    T        0      0        2 
  15   chr15_3146740     AOna    C    T        1      2        2 
  15   chr15_3146740     ASom    C    T        0      0        2 
  15   chr15_3146740     HCab    C    T        0      0        2 
  15   chr15_3146740     HPrz    C    T        0      0        2 
  15   chr15_3146740     ZBoe    C    T        0      0        2 
  15   chr15_3146740     ZGre    C    T        0      0        2 
  15   chr15_3146740     ZHar    C    T        0      0        2 
  15   chr15_3146740   Sample    C    T        0      0        2 
  15   chr15_3148580     AAsi    T    C        1      2        2 
  15   chr15_3148580     AKia    T    C        1      2        2 
  15   chr15_3148580     AOna    T    C        0      0        2 
  15   chr15_3148580     ASom    T    C        1      2        2 
  15   chr15_3148580     HCab    T    C        0      0        2 
  15   chr15_3148580     HPrz    T    C        0      0        2 
  15   chr15_3148580     ZBoe    T    C        0      0        2 
  15   chr15_3148580     ZGre    T    C        0      0        2 
  15   chr15_3148580     ZHar    T    C        0      0        2 
  15   chr15_3148580   Sample    T    C        1      2        2 
  15   chr15_3150302     AAsi    T    C        0      0        2 
  15   chr15_3150302     AKia    T    C        0      0        2 
  15   chr15_3150302     AOna    T    C        0      0        2 
  15   chr15_3150302     ASom    T    C        0      0        2 
  15   chr15_3150302     HCab    T    C        0      0        2 
  15   chr15_3150302     HPrz    T    C        0      0        2 
  15   chr15_3150302     ZBoe    T    C        0      0        2 
  15   chr15_3150302     ZGre    T    C        1      2        2 
  15   chr15_3150302     ZHar    T    C        0      0        2 
  15   chr15_3150302   Sample    T    C        0      0        2 
  15   chr15_3153899     AAsi    T    C        0      0        2 
  15   chr15_3153899     AKia    T    C        0      0        2 
  15   chr15_3153899     AOna    T    C        0      0        2 
  15   chr15_3153899     ASom    T    C        0      0        2 
  15   chr15_3153899     HCab    T    C        0      0        2 
  15   chr15_3153899     HPrz    T    C        0      0        2 
  15   chr15_3153899     ZBoe    T    C        1      2        2 
  15   chr15_3153899     ZGre    T    C        1      2        2 
  15   chr15_3153899     ZHar    T    C        1      2        2 
  15   chr15_3153899   Sample    T    C        0      0        2 
  15   chr15_3155304     AAsi    C    T        0      0        2 
  15   chr15_3155304     AKia    C    T        0      0        2 
  15   chr15_3155304     AOna    C    T        1      2        2 
  15   chr15_3155304     ASom    C    T        0      0        2 
  15   chr15_3155304     HCab    C    T        0      0        2 
  15   chr15_3155304     HPrz    C    T        0      0        2 
  15   chr15_3155304     ZBoe    C    T        0      0        2 
  15   chr15_3155304     ZGre    C    T        0      0        2 
  15   chr15_3155304     ZHar    C    T        0      0        2 
  15   chr15_3155304   Sample    C    T        0      0        2 
  15   chr15_3156612     AAsi    T    C        0      0        2 
  15   chr15_3156612     AKia    T    C        0      0        2 
  15   chr15_3156612     AOna    T    C        0      0        2 
  15   chr15_3156612     ASom    T    C        0      0        2 
  15   chr15_3156612     HCab    T    C        0      0        2 
  15   chr15_3156612     HPrz    T    C        0      0        2 
  15   chr15_3156612     ZBoe    T    C      0.5      1        2 
  15   chr15_3156612     ZGre    T    C        0      0        2 
  15   chr15_3156612     ZHar    T    C        0      0        2 
  15   chr15_3156612   Sample    T    C        0      0        2 
  15   chr15_3158946     AAsi    T    C        0      0        2 
  15   chr15_3158946     AKia    T    C        0      0        2 
  15   chr15_3158946     AOna    T    C        0      0        2 
  15   chr15_3158946     ASom    T    C        0      0        2 
  15   chr15_3158946     HCab    T    C        0      0        2 
  15   chr15_3158946     HPrz    T    C        1      2        2 
  15   chr15_3158946     ZBoe    T    C        0      0        2 
  15   chr15_3158946     ZGre    T    C        0      0        2 
  15   chr15_3158946     ZHar    T    C        0      0        2 
  15   chr15_3158946   Sample    T    C        0      0        2 
  15   chr15_3160362     AAsi    T    C        0      0        2 
  15   chr15_3160362     AKia    T    C        0      0        2 
  15   chr15_3160362     AOna    T    C        0      0        2 
  15   chr15_3160362     ASom    T    C        0      0        2 
  15   chr15_3160362     HCab    T    C        0      0        2 
  15   chr15_3160362     HPrz    T    C        0      0        2 
  15   chr15_3160362     ZBoe    T    C        0      0        2 
  15   chr15_3160362     ZGre    T    C      0.5      1        2 
  15   chr15_3160362     ZHar    T    C        0      0        2 
  15   chr15_3160362   Sample    T    C        1      2        2 
  15   chr15_3161078     AAsi    G    A        0      0        2 
  15   chr15_3161078     AKia    G    A        0      0        2 
  15   chr15_3161078     AOna    G    A        0      0        2 
  15   chr15_3161078     ASom    G    A        0      0        2 
  15   chr15_3161078     HCab    G    A        1      2        2 
  15   chr15_3161078     HPrz    G    A        1      2        2 
  15   chr15_3161078     ZBoe    G    A        0      0        2 
  15   chr15_3161078     ZGre    G    A        0      0        2 
  15   chr15_3161078     ZHar    G    A        0      0        2 
  15   chr15_3161078   Sample    G    A        0      0        2 
  15   chr15_3161327     AAsi    C    T        0      0        2 
  15   chr15_3161327     AKia    C    T        0      0        2 
  15   chr15_3161327     AOna    C    T        0      0        2 
  15   chr15_3161327     ASom    C    T        0      0        2 
  15   chr15_3161327     HCab    C    T      0.5      1        2 
  15   chr15_3161327     HPrz    C    T        1      2        2 
  15   chr15_3161327     ZBoe    C    T        0      0        2 
  15   chr15_3161327     ZGre    C    T        0      0        2 
  15   chr15_3161327     ZHar    C    T        0      0        2 
  15   chr15_3161327   Sample    C    T        0      0        2 
  15   chr15_3164542     AAsi    G    A        0      0        2 
  15   chr15_3164542     AKia    G    A        0      0        2 
  15   chr15_3164542     AOna    G    A        0      0        2 
  15   chr15_3164542     ASom    G    A        0      0        2 
  15   chr15_3164542     HCab    G    A      0.5      1        2 
  15   chr15_3164542     HPrz    G    A        1      2        2 
  15   chr15_3164542     ZBoe    G    A        0      0        2 
  15   chr15_3164542     ZGre    G    A        0      0        2 
  15   chr15_3164542     ZHar    G    A        0      0        2 
  15   chr15_3164542   Sample    G    A        0      0        2 
  15   chr15_3164611     AAsi    G    A        0      0        2 
  15   chr15_3164611     AKia    G    A        0      0        2 
  15   chr15_3164611     AOna    G    A        0      0        2 
  15   chr15_3164611     ASom    G    A        0      0        2 
  15   chr15_3164611     HCab    G    A        1      2        2 
  15   chr15_3164611     HPrz    G    A        1      2        2 
  15   chr15_3164611     ZBoe    G    A        0      0        2 
  15   chr15_3164611     ZGre    G    A        0      0        2 
  15   chr15_3164611     ZHar    G    A        0      0        2 
  15   chr15_3164611   Sample    G    A        0      0        2 
  15   chr15_3165490     AAsi    A    G        0      0        2 
  15   chr15_3165490     AKia    A    G        0      0        2 
  15   chr15_3165490     AOna    A    G        0      0        2 
  15   chr15_3165490     ASom    A    G        0      0        2 
  15   chr15_3165490     HCab    A    G        0      0        2 
  15   chr15_3165490     HPrz    A    G        0      0        2 
  15   chr15_3165490     ZBoe    A    G        0      0        2 
  15   chr15_3165490     ZGre    A    G      0.5      1        2 
  15   chr15_3165490     ZHar    A    G        0      0        2 
  15   chr15_3165490   Sample    A    G        0      0        2 
  15   chr15_3167674     AAsi    C    T        0      0        2 
  15   chr15_3167674     AKia    C    T        0      0        2 
  15   chr15_3167674     AOna    C    T        0      0        2 
  15   chr15_3167674     ASom    C    T        0      0        2 
  15   chr15_3167674     HCab    C    T        0      0        2 
  15   chr15_3167674     HPrz    C    T        0      0        2 
  15   chr15_3167674     ZBoe    C    T        0      0        2 
  15   chr15_3167674     ZGre    C    T        0      0        2 
  15   chr15_3167674     ZHar    C    T      0.5      1        2 
  15   chr15_3167674   Sample    C    T        0      0        2 
  15   chr15_3174704     AAsi    G    A        0      0        2 
  15   chr15_3174704     AKia    G    A        0      0        2 
  15   chr15_3174704     AOna    G    A        0      0        2 
  15   chr15_3174704     ASom    G    A      0.5      1        2 
  15   chr15_3174704     HCab    G    A        0      0        2 
  15   chr15_3174704     HPrz    G    A        0      0        2 
  15   chr15_3174704     ZBoe    G    A        0      0        2 
  15   chr15_3174704     ZGre    G    A        0      0        2 
  15   chr15_3174704     ZHar    G    A        0      0        2 
  15   chr15_3174704   Sample    G    A        0      0        2 
  15   chr15_3176529     AAsi    T    C        0      0        2 
  15   chr15_3176529     AKia    T    C        1      2        2 
  15   chr15_3176529     AOna    T    C        0      0        2 
  15   chr15_3176529     ASom    T    C        0      0        2 
  15   chr15_3176529     HCab    T    C        0      0        2 
  15   chr15_3176529     HPrz    T    C        0      0        2 
  15   chr15_3176529     ZBoe    T    C        0      0        2 
  15   chr15_3176529     ZGre    T    C        0      0        2 
  15   chr15_3176529     ZHar    T    C        0      0        2 
  15   chr15_3176529   Sample    T    C        0      0        2 
  15   chr15_3177404     AAsi    A    G        0      0        2 
  15   chr15_3177404     AKia    A    G        0      0        2 
  15   chr15_3177404     AOna    A    G        0      0        2 
  15   chr15_3177404     ASom    A    G        0      0        2 
  15   chr15_3177404     HCab    A    G        1      2        2 
  15   chr15_3177404     HPrz    A    G        1      2        2 
  15   chr15_3177404     ZBoe    A    G        0      0        2 
  15   chr15_3177404     ZGre    A    G        0      0        2 
  15   chr15_3177404     ZHar    A    G        0      0        2 
  15   chr15_3177404   Sample    A    G        0      0        2 
  15   chr15_3178743     AAsi    A    G        0      0        2 
  15   chr15_3178743     AKia    A    G        0      0        2 
  15   chr15_3178743     AOna    A    G        0      0        2 
  15   chr15_3178743     ASom    A    G        0      0        2 
  15   chr15_3178743     HCab    A    G        1      2        2 
  15   chr15_3178743     HPrz    A    G        1      2        2 
  15   chr15_3178743     ZBoe    A    G        0      0        2 
  15   chr15_3178743     ZGre    A    G        0      0        2 
  15   chr15_3178743     ZHar    A    G        0      0        2 
  15   chr15_3178743   Sample    A    G        0      0        2 
  15   chr15_3179627     AAsi    G    T        0      0        2 
  15   chr15_3179627     AKia    G    T        0      0        2 
  15   chr15_3179627     AOna    G    T        0      0        2 
  15   chr15_3179627     ASom    G    T        0      0        2 
  15   chr15_3179627     HCab    G    T        0      0        2 
  15   chr15_3179627     HPrz    G    T        0      0        2 
  15   chr15_3179627     ZBoe    G    T        0      0        2 
  15   chr15_3179627     ZGre    G    T        0      0        2 
  15   chr15_3179627     ZHar    G    T        1      2        2 
  15   chr15_3179627   Sample    G    T        0      0        2 
  15   chr15_3180630     AAsi    A    G      0.5      1        2 
  15   chr15_3180630     AKia    A    G        0      0        2 
  15   chr15_3180630     AOna    A    G        0      0        2 
  15   chr15_3180630     ASom    A    G        0      0        2 
  15   chr15_3180630     HCab    A    G        0      0        2 
  15   chr15_3180630     HPrz    A    G        0      0        2 
  15   chr15_3180630     ZBoe    A    G        0      0        2 
  15   chr15_3180630     ZGre    A    G        0      0        2 
  15   chr15_3180630     ZHar    A    G        0      0        2 
  15   chr15_3180630   Sample    A    G        0      0        2 
  15   chr15_3181849     AAsi    A    C        0      0        2 
  15   chr15_3181849     AKia    A    C        0      0        2 
  15   chr15_3181849     AOna    A    C        0      0        2 
  15   chr15_3181849     ASom    A    C        0      0        2 
  15   chr15_3181849     HCab    A    C      0.5      1        2 
  15   chr15_3181849     HPrz    A    C        1      2        2 
  15   chr15_3181849     ZBoe    A    C        0      0        2 
  15   chr15_3181849     ZGre    A    C        0      0        2 
  15   chr15_3181849     ZHar    A    C        0      0        2 
  15   chr15_3181849   Sample    A    C        0      0        2 
  15   chr15_3184828     AAsi    G    A        0      0        2 
  15   chr15_3184828     AKia    G    A        0      0        2 
  15   chr15_3184828     AOna    G    A        0      0        2 
  15   chr15_3184828     ASom    G    A        0      0        2 
  15   chr15_3184828     HCab    G    A        0      0        2 
  15   chr15_3184828     HPrz    G    A        0      0        2 
  15   chr15_3184828     ZBoe    G    A      0.5      1        2 
  15   chr15_3184828     ZGre    G    A        0      0        2 
  15   chr15_3184828     ZHar    G    A        0      0        2 
  15   chr15_3184828   Sample    G    A        0      0        2 
  15   chr15_3186407     AAsi    C    A        0      0        2 
  15   chr15_3186407     AKia    C    A        0      0        2 
  15   chr15_3186407     AOna    C    A        0      0        2 
  15   chr15_3186407     ASom    C    A        0      0        2 
  15   chr15_3186407     HCab    C    A        1      2        2 
  15   chr15_3186407     HPrz    C    A        1      2        2 
  15   chr15_3186407     ZBoe    C    A        0      0        2 
  15   chr15_3186407     ZGre    C    A        0      0        2 
  15   chr15_3186407     ZHar    C    A        0      0        2 
  15   chr15_3186407   Sample    C    A        0      0        2 
  15   chr15_3190614     AAsi    A    G      0.5      1        2 
  15   chr15_3190614     AKia    A    G        0      0        2 
  15   chr15_3190614     AOna    A    G        0      0        2 
  15   chr15_3190614     ASom    A    G        0      0        2 
  15   chr15_3190614     HCab    A    G        0      0        2 
  15   chr15_3190614     HPrz    A    G        0      0        2 
  15   chr15_3190614     ZBoe    A    G        0      0        2 
  15   chr15_3190614     ZGre    A    G        0      0        2 
  15   chr15_3190614     ZHar    A    G        0      0        2 
  15   chr15_3190614   Sample    A    G        0      0        2 
  15   chr15_3190699     AAsi    T    C        0      0        2 
  15   chr15_3190699     AKia    T    C        0      0        2 
  15   chr15_3190699     AOna    T    C        0      0        2 
  15   chr15_3190699     ASom    T    C        0      0        2 
  15   chr15_3190699     HCab    T    C        1      2        2 
  15   chr15_3190699     HPrz    T    C        1      2        2 
  15   chr15_3190699     ZBoe    T    C        0      0        2 
  15   chr15_3190699     ZGre    T    C        0      0        2 
  15   chr15_3190699     ZHar    T    C        0      0        2 
  15   chr15_3190699   Sample    T    C        0      0        2 
  15   chr15_3191166     AAsi    A    C        0      0        2 
  15   chr15_3191166     AKia    A    C        0      0        2 
  15   chr15_3191166     AOna    A    C        0      0        2 
  15   chr15_3191166     ASom    A    C        0      0        2 
  15   chr15_3191166     HCab    A    C        1      2        2 
  15   chr15_3191166     HPrz    A    C        1      2        2 
  15   chr15_3191166     ZBoe    A    C        0      0        2 
  15   chr15_3191166     ZGre    A    C        0      0        2 
  15   chr15_3191166     ZHar    A    C        0      0        2 
  15   chr15_3191166   Sample    A    C        0      0        2 
  15   chr15_3191447     AAsi    C    A        0      0        2 
  15   chr15_3191447     AKia    C    A        0      0        2 
  15   chr15_3191447     AOna    C    A        0      0        2 
  15   chr15_3191447     ASom    C    A        0      0        2 
  15   chr15_3191447     HCab    C    A        0      0        2 
  15   chr15_3191447     HPrz    C    A        0      0        2 
  15   chr15_3191447     ZBoe    C    A        0      0        2 
  15   chr15_3191447     ZGre    C    A        0      0        2 
  15   chr15_3191447     ZHar    C    A        1      2        2 
  15   chr15_3191447   Sample    C    A        0      0        2 
  15   chr15_3192565     AAsi    A    G        0      0        2 
  15   chr15_3192565     AKia    A    G        0      0        2 
  15   chr15_3192565     AOna    A    G        0      0        2 
  15   chr15_3192565     ASom    A    G        0      0        2 
  15   chr15_3192565     HCab    A    G        1      2        2 
  15   chr15_3192565     HPrz    A    G        1      2        2 
  15   chr15_3192565     ZBoe    A    G        0      0        2 
  15   chr15_3192565     ZGre    A    G        0      0        2 
  15   chr15_3192565     ZHar    A    G        0      0        2 
  15   chr15_3192565   Sample    A    G        0      0        2 
  15   chr15_3193270     AAsi    T    C        0      0        2 
  15   chr15_3193270     AKia    T    C        1      2        2 
  15   chr15_3193270     AOna    T    C        1      2        2 
  15   chr15_3193270     ASom    T    C        0      0        2 
  15   chr15_3193270     HCab    T    C        0      0        2 
  15   chr15_3193270     HPrz    T    C        0      0        2 
  15   chr15_3193270     ZBoe    T    C        0      0        2 
  15   chr15_3193270     ZGre    T    C        0      0        2 
  15   chr15_3193270     ZHar    T    C        0      0        2 
  15   chr15_3193270   Sample    T    C        0      0        2 
  15   chr15_3194891     AAsi    G    A        0      0        2 
  15   chr15_3194891     AKia    G    A        0      0        2 
  15   chr15_3194891     AOna    G    A        0      0        2 
  15   chr15_3194891     ASom    G    A        0      0        2 
  15   chr15_3194891     HCab    G    A        0      0        2 
  15   chr15_3194891     HPrz    G    A        0      0        2 
  15   chr15_3194891     ZBoe    G    A        1      2        2 
  15   chr15_3194891     ZGre    G    A        1      2        2 
  15   chr15_3194891     ZHar    G    A        1      2        2 
  15   chr15_3194891   Sample    G    A        0      0        2 
  15   chr15_3195542     AAsi    G    A        0      0        2 
  15   chr15_3195542     AKia    G    A        0      0        2 
  15   chr15_3195542     AOna    G    A        0      0        2 
  15   chr15_3195542     ASom    G    A        0      0        2 
  15   chr15_3195542     HCab    G    A      0.5      1        2 
  15   chr15_3195542     HPrz    G    A        0      0        2 
  15   chr15_3195542     ZBoe    G    A        0      0        2 
  15   chr15_3195542     ZGre    G    A        0      0        2 
  15   chr15_3195542     ZHar    G    A        0      0        2 
  15   chr15_3195542   Sample    G    A        0      0        2 
  15   chr15_3202729     AAsi    G    A        0      0        2 
  15   chr15_3202729     AKia    G    A        0      0        2 
  15   chr15_3202729     AOna    G    A        0      0        2 
  15   chr15_3202729     ASom    G    A        0      0        2 
  15   chr15_3202729     HCab    G    A        1      2        2 
  15   chr15_3202729     HPrz    G    A        1      2        2 
  15   chr15_3202729     ZBoe    G    A        0      0        2 
  15   chr15_3202729     ZGre    G    A        0      0        2 
  15   chr15_3202729     ZHar    G    A        0      0        2 
  15   chr15_3202729   Sample    G    A        1      2        2 
  15   chr15_3203065     AAsi    C    A        0      0        2 
  15   chr15_3203065     AKia    C    A        1      2        2 
  15   chr15_3203065     AOna    C    A        1      2        2 
  15   chr15_3203065     ASom    C    A        0      0        2 
  15   chr15_3203065     HCab    C    A        0      0        2 
  15   chr15_3203065     HPrz    C    A        0      0        2 
  15   chr15_3203065     ZBoe    C    A        0      0        2 
  15   chr15_3203065     ZGre    C    A        0      0        2 
  15   chr15_3203065     ZHar    C    A        0      0        2 
  15   chr15_3203065   Sample    C    A        0      0        2 
  15   chr15_3215566     AAsi    C    T        0      0        2 
  15   chr15_3215566     AKia    C    T        0      0        2 
  15   chr15_3215566     AOna    C    T        0      0        2 
  15   chr15_3215566     ASom    C    T        0      0        2 
  15   chr15_3215566     HCab    C    T        1      2        2 
  15   chr15_3215566     HPrz    C    T        1      2        2 
  15   chr15_3215566     ZBoe    C    T        0      0        2 
  15   chr15_3215566     ZGre    C    T        0      0        2 
  15   chr15_3215566     ZHar    C    T        0      0        2 
  15   chr15_3215566   Sample    C    T        0      0        2 
  15   chr15_3216295     AAsi    A    G        0      0        2 
  15   chr15_3216295     AKia    A    G        0      0        2 
  15   chr15_3216295     AOna    A    G        0      0        2 
  15   chr15_3216295     ASom    A    G        0      0        2 
  15   chr15_3216295     HCab    A    G        0      0        2 
  15   chr15_3216295     HPrz    A    G        0      0        2 
  15   chr15_3216295     ZBoe    A    G        1      2        2 
  15   chr15_3216295     ZGre    A    G        1      2        2 
  15   chr15_3216295     ZHar    A    G        1      2        2 
  15   chr15_3216295   Sample    A    G        0      0        2 
  15   chr15_3216758     AAsi    A    G        0      0        2 
  15   chr15_3216758     AKia    A    G        0      0        2 
  15   chr15_3216758     AOna    A    G        0      0        2 
  15   chr15_3216758     ASom    A    G      0.5      1        2 
  15   chr15_3216758     HCab    A    G        0      0        2 
  15   chr15_3216758     HPrz    A    G        0      0        2 
  15   chr15_3216758     ZBoe    A    G        0      0        2 
  15   chr15_3216758     ZGre    A    G        0      0        2 
  15   chr15_3216758     ZHar    A    G        0      0        2 
  15   chr15_3216758   Sample    A    G        0      0        2 
  15   chr15_3221213     AAsi    A    C        0      0        2 
  15   chr15_3221213     AKia    A    C        0      0        2 
  15   chr15_3221213     AOna    A    C        0      0        2 
  15   chr15_3221213     ASom    A    C        0      0        2 
  15   chr15_3221213     HCab    A    C      0.5      1        2 
  15   chr15_3221213     HPrz    A    C        1      2        2 
  15   chr15_3221213     ZBoe    A    C        0      0        2 
  15   chr15_3221213     ZGre    A    C        0      0        2 
  15   chr15_3221213     ZHar    A    C        0      0        2 
  15   chr15_3221213   Sample    A    C        0      0        2 
  15   chr15_3227132     AAsi    A    G        0      0        2 
  15   chr15_3227132     AKia    A    G        0      0        2 
  15   chr15_3227132     AOna    A    G        0      0        2 
  15   chr15_3227132     ASom    A    G        0      0        2 
  15   chr15_3227132     HCab    A    G        0      0        2 
  15   chr15_3227132     HPrz    A    G        1      2        2 
  15   chr15_3227132     ZBoe    A    G        0      0        2 
  15   chr15_3227132     ZGre    A    G        0      0        2 
  15   chr15_3227132     ZHar    A    G        0      0        2 
  15   chr15_3227132   Sample    A    G        0      0        2 
  15   chr15_3230477     AAsi    A    G        0      0        2 
  15   chr15_3230477     AKia    A    G        0      0        2 
  15   chr15_3230477     AOna    A    G        0      0        2 
  15   chr15_3230477     ASom    A    G        0      0        2 
  15   chr15_3230477     HCab    A    G        1      2        2 
  15   chr15_3230477     HPrz    A    G        1      2        2 
  15   chr15_3230477     ZBoe    A    G        0      0        2 
  15   chr15_3230477     ZGre    A    G        0      0        2 
  15   chr15_3230477     ZHar    A    G        0      0        2 
  15   chr15_3230477   Sample    A    G        0      0        2 
  15   chr15_3233208     AAsi    T    C        0      0        2 
  15   chr15_3233208     AKia    T    C        0      0        2 
  15   chr15_3233208     AOna    T    C        1      2        2 
  15   chr15_3233208     ASom    T    C        0      0        2 
  15   chr15_3233208     HCab    T    C        0      0        2 
  15   chr15_3233208     HPrz    T    C        0      0        2 
  15   chr15_3233208     ZBoe    T    C        0      0        2 
  15   chr15_3233208     ZGre    T    C      0.5      1        2 
  15   chr15_3233208     ZHar    T    C        0      0        2 
  15   chr15_3233208   Sample    T    C        0      0        2 
  15   chr15_3233521     AAsi    T    C        0      0        2 
  15   chr15_3233521     AKia    T    C        0      0        2 
  15   chr15_3233521     AOna    T    C        0      0        2 
  15   chr15_3233521     ASom    T    C        0      0        2 
  15   chr15_3233521     HCab    T    C      0.5      1        2 
  15   chr15_3233521     HPrz    T    C        0      0        2 
  15   chr15_3233521     ZBoe    T    C        0      0        2 
  15   chr15_3233521     ZGre    T    C        0      0        2 
  15   chr15_3233521     ZHar    T    C        0      0        2 
  15   chr15_3233521   Sample    T    C        0      0        2 
  15   chr15_3237108     AAsi    T    C        0      0        2 
  15   chr15_3237108     AKia    T    C        0      0        2 
  15   chr15_3237108     AOna    T    C        0      0        2 
  15   chr15_3237108     ASom    T    C        0      0        2 
  15   chr15_3237108     HCab    T    C        0      0        2 
  15   chr15_3237108     HPrz    T    C        0      0        2 
  15   chr15_3237108     ZBoe    T    C        0      0        2 
  15   chr15_3237108     ZGre    T    C        0      0        2 
  15   chr15_3237108     ZHar    T    C        1      2        2 
  15   chr15_3237108   Sample    T    C        0      0        2 
  15   chr15_3250402     AAsi    C    A        0      0        2 
  15   chr15_3250402     AKia    C    A        0      0        2 
  15   chr15_3250402     AOna    C    A        1      2        2 
  15   chr15_3250402     ASom    C    A        0      0        2 
  15   chr15_3250402     HCab    C    A        0      0        2 
  15   chr15_3250402     HPrz    C    A        0      0        2 
  15   chr15_3250402     ZBoe    C    A        0      0        2 
  15   chr15_3250402     ZGre    C    A        0      0        2 
  15   chr15_3250402     ZHar    C    A        0      0        2 
  15   chr15_3250402   Sample    C    A        0      0        2 
  15   chr15_3260294     AAsi    T    A        0      0        2 
  15   chr15_3260294     AKia    T    A        0      0        2 
  15   chr15_3260294     AOna    T    A        0      0        2 
  15   chr15_3260294     ASom    T    A        0      0        2 
  15   chr15_3260294     HCab    T    A        0      0        2 
  15   chr15_3260294     HPrz    T    A        0      0        2 
  15   chr15_3260294     ZBoe    T    A        0      0        2 
  15   chr15_3260294     ZGre    T    A        0      0        2 
  15   chr15_3260294     ZHar    T    A        1      2        2 
  15   chr15_3260294   Sample    T    A        0      0        2 
  15   chr15_3264422     AAsi    C    T        0      0        2 
  15   chr15_3264422     AKia    C    T        0      0        2 
  15   chr15_3264422     AOna    C    T        1      2        2 
  15   chr15_3264422     ASom    C    T        0      0        2 
  15   chr15_3264422     HCab    C    T        0      0        2 
  15   chr15_3264422     HPrz    C    T        0      0        2 
  15   chr15_3264422     ZBoe    C    T        0      0        2 
  15   chr15_3264422     ZGre    C    T        0      0        2 
  15   chr15_3264422     ZHar    C    T        0      0        2 
  15   chr15_3264422   Sample    C    T        0      0        2 
  15   chr15_3267740     AAsi    A    G        0      0        2 
  15   chr15_3267740     AKia    A    G        0      0        2 
  15   chr15_3267740     AOna    A    G        0      0        2 
  15   chr15_3267740     ASom    A    G        0      0        2 
  15   chr15_3267740     HCab    A    G        1      2        2 
  15   chr15_3267740     HPrz    A    G        1      2        2 
  15   chr15_3267740     ZBoe    A    G        0      0        2 
  15   chr15_3267740     ZGre    A    G        0      0        2 
  15   chr15_3267740     ZHar    A    G        0      0        2 
  15   chr15_3267740   Sample    A    G        0      0        2 
  15   chr15_3269659     AAsi    A    G        0      0        2 
  15   chr15_3269659     AKia    A    G        0      0        2 
  15   chr15_3269659     AOna    A    G        0      0        2 
  15   chr15_3269659     ASom    A    G        0      0        2 
  15   chr15_3269659     HCab    A    G        1      2        2 
  15   chr15_3269659     HPrz    A    G        1      2        2 
  15   chr15_3269659     ZBoe    A    G        0      0        2 
  15   chr15_3269659     ZGre    A    G        0      0        2 
  15   chr15_3269659     ZHar    A    G        0      0        2 
  15   chr15_3269659   Sample    A    G        0      0        2 
  15   chr15_3271334     AAsi    C    A        0      0        2 
  15   chr15_3271334     AKia    C    A        0      0        2 
  15   chr15_3271334     AOna    C    A        0      0        2 
  15   chr15_3271334     ASom    C    A        0      0        2 
  15   chr15_3271334     HCab    C    A        0      0        2 
  15   chr15_3271334     HPrz    C    A        0      0        2 
  15   chr15_3271334     ZBoe    C    A        0      0        2 
  15   chr15_3271334     ZGre    C    A      0.5      1        2 
  15   chr15_3271334     ZHar    C    A        0      0        2 
  15   chr15_3271334   Sample    C    A        0      0        2 
  15   chr15_3271573     AAsi    C    T        0      0        2 
  15   chr15_3271573     AKia    C    T        0      0        2 
  15   chr15_3271573     AOna    C    T        0      0        2 
  15   chr15_3271573     ASom    C    T        0      0        2 
  15   chr15_3271573     HCab    C    T        1      2        2 
  15   chr15_3271573     HPrz    C    T        1      2        2 
  15   chr15_3271573     ZBoe    C    T        0      0        2 
  15   chr15_3271573     ZGre    C    T        0      0        2 
  15   chr15_3271573     ZHar    C    T        0      0        2 
  15   chr15_3271573   Sample    C    T        0      0        2 
  15   chr15_3271672     AAsi    T    C        0      0        2 
  15   chr15_3271672     AKia    T    C        0      0        2 
  15   chr15_3271672     AOna    T    C        0      0        2 
  15   chr15_3271672     ASom    T    C        0      0        2 
  15   chr15_3271672     HCab    T    C        0      0        2 
  15   chr15_3271672     HPrz    T    C        0      0        2 
  15   chr15_3271672     ZBoe    T    C        1      2        2 
  15   chr15_3271672     ZGre    T    C        0      0        2 
  15   chr15_3271672     ZHar    T    C        0      0        2 
  15   chr15_3271672   Sample    T    C        0      0        2 
  15   chr15_3275586     AAsi    C    G        0      0        2 
  15   chr15_3275586     AKia    C    G        0      0        2 
  15   chr15_3275586     AOna    C    G        0      0        2 
  15   chr15_3275586     ASom    C    G        0      0        2 
  15   chr15_3275586     HCab    C    G        1      2        2 
  15   chr15_3275586     HPrz    C    G        1      2        2 
  15   chr15_3275586     ZBoe    C    G        0      0        2 
  15   chr15_3275586     ZGre    C    G        0      0        2 
  15   chr15_3275586     ZHar    C    G        0      0        2 
  15   chr15_3275586   Sample    C    G        0      0        2 
  15   chr15_3291237     AAsi    C    A        0      0        2 
  15   chr15_3291237     AKia    C    A        0      0        2 
  15   chr15_3291237     AOna    C    A        0      0        2 
  15   chr15_3291237     ASom    C    A        0      0        2 
  15   chr15_3291237     HCab    C    A        0      0        2 
  15   chr15_3291237     HPrz    C    A        0      0        2 
  15   chr15_3291237     ZBoe    C    A        1      2        2 
  15   chr15_3291237     ZGre    C    A        0      0        2 
  15   chr15_3291237     ZHar    C    A        1      2        2 
  15   chr15_3291237   Sample    C    A        0      0        2 
  15   chr15_3295448     AAsi    T    C        0      0        2 
  15   chr15_3295448     AKia    T    C        1      2        2 
  15   chr15_3295448     AOna    T    C        0      0        2 
  15   chr15_3295448     ASom    T    C        0      0        2 
  15   chr15_3295448     HCab    T    C        0      0        2 
  15   chr15_3295448     HPrz    T    C        0      0        2 
  15   chr15_3295448     ZBoe    T    C        0      0        2 
  15   chr15_3295448     ZGre    T    C        0      0        2 
  15   chr15_3295448     ZHar    T    C        0      0        2 
  15   chr15_3295448   Sample    T    C        0      0        2 
  15   chr15_3297215     AAsi    C    T        0      0        2 
  15   chr15_3297215     AKia    C    T        0      0        2 
  15   chr15_3297215     AOna    C    T        0      0        2 
  15   chr15_3297215     ASom    C    T        1      2        2 
  15   chr15_3297215     HCab    C    T        0      0        2 
  15   chr15_3297215     HPrz    C    T        0      0        2 
  15   chr15_3297215     ZBoe    C    T        0      0        2 
  15   chr15_3297215     ZGre    C    T        0      0        2 
  15   chr15_3297215     ZHar    C    T        0      0        2 
  15   chr15_3297215   Sample    C    T        0      0        2 
  15   chr15_3299790     AAsi    G    T        0      0        2 
  15   chr15_3299790     AKia    G    T        0      0        2 
  15   chr15_3299790     AOna    G    T        0      0        2 
  15   chr15_3299790     ASom    G    T        0      0        2 
  15   chr15_3299790     HCab    G    T        0      0        2 
  15   chr15_3299790     HPrz    G    T        0      0        2 
  15   chr15_3299790     ZBoe    G    T      0.5      1        2 
  15   chr15_3299790     ZGre    G    T        0      0        2 
  15   chr15_3299790     ZHar    G    T        0      0        2 
  15   chr15_3299790   Sample    G    T        0      0        2 
  15   chr15_3300178     AAsi    T    C        0      0        2 
  15   chr15_3300178     AKia    T    C        1      2        2 
  15   chr15_3300178     AOna    T    C        0      0        2 
  15   chr15_3300178     ASom    T    C        0      0        2 
  15   chr15_3300178     HCab    T    C        0      0        2 
  15   chr15_3300178     HPrz    T    C        0      0        2 
  15   chr15_3300178     ZBoe    T    C        0      0        2 
  15   chr15_3300178     ZGre    T    C        0      0        2 
  15   chr15_3300178     ZHar    T    C        0      0        2 
  15   chr15_3300178   Sample    T    C        0      0        2 
  15   chr15_3307453     AAsi    C    G        0      0        2 
  15   chr15_3307453     AKia    C    G        0      0        2 
  15   chr15_3307453     AOna    C    G        0      0        2 
  15   chr15_3307453     ASom    C    G        0      0        2 
  15   chr15_3307453     HCab    C    G        0      0        2 
  15   chr15_3307453     HPrz    C    G        0      0        2 
  15   chr15_3307453     ZBoe    C    G        0      0        2 
  15   chr15_3307453     ZGre    C    G        1      2        2 
  15   chr15_3307453     ZHar    C    G        0      0        2 
  15   chr15_3307453   Sample    C    G        0      0        2 
  15   chr15_3315333     AAsi    G    A        1      2        2 
  15   chr15_3315333     AKia    G    A        0      0        2 
  15   chr15_3315333     AOna    G    A        0      0        2 
  15   chr15_3315333     ASom    G    A        1      2        2 
  15   chr15_3315333     HCab    G    A        0      0        2 
  15   chr15_3315333     HPrz    G    A        0      0        2 
  15   chr15_3315333     ZBoe    G    A        0      0        2 
  15   chr15_3315333     ZGre    G    A        0      0        2 
  15   chr15_3315333     ZHar    G    A        0      0        2 
  15   chr15_3315333   Sample    G    A        1      2        2 
  15   chr15_3316046     AAsi    T    C        0      0        2 
  15   chr15_3316046     AKia    T    C        1      2        2 
  15   chr15_3316046     AOna    T    C        0      0        2 
  15   chr15_3316046     ASom    T    C        0      0        2 
  15   chr15_3316046     HCab    T    C        0      0        2 
  15   chr15_3316046     HPrz    T    C        0      0        2 
  15   chr15_3316046     ZBoe    T    C        0      0        2 
  15   chr15_3316046     ZGre    T    C        0      0        2 
  15   chr15_3316046     ZHar    T    C        0      0        2 
  15   chr15_3316046   Sample    T    C        0      0        2 
  15   chr15_3326767     AAsi    T    C        0      0        2 
  15   chr15_3326767     AKia    T    C        0      0        2 
  15   chr15_3326767     AOna    T    C        0      0        2 
  15   chr15_3326767     ASom    T    C        0      0        2 
  15   chr15_3326767     HCab    T    C        0      0        2 
  15   chr15_3326767     HPrz    T    C        0      0        2 
  15   chr15_3326767     ZBoe    T    C        0      0        2 
  15   chr15_3326767     ZGre    T    C        0      0        2 
  15   chr15_3326767     ZHar    T    C        1      2        2 
  15   chr15_3326767   Sample    T    C        0      0        2 
  15   chr15_3330162     AAsi    A    C        0      0        2 
  15   chr15_3330162     AKia    A    C        0      0        2 
  15   chr15_3330162     AOna    A    C        0      0        2 
  15   chr15_3330162     ASom    A    C        0      0        2 
  15   chr15_3330162     HCab    A    C        0      0        2 
  15   chr15_3330162     HPrz    A    C        0      0        2 
  15   chr15_3330162     ZBoe    A    C        0      0        2 
  15   chr15_3330162     ZGre    A    C        0      0        2 
  15   chr15_3330162     ZHar    A    C        1      2        2 
  15   chr15_3330162   Sample    A    C        0      0        2 
  15   chr15_3337782     AAsi    C    T        1      2        2 
  15   chr15_3337782     AKia    C    T        0      0        2 
  15   chr15_3337782     AOna    C    T        0      0        2 
  15   chr15_3337782     ASom    C    T        0      0        2 
  15   chr15_3337782     HCab    C    T        0      0        2 
  15   chr15_3337782     HPrz    C    T        0      0        2 
  15   chr15_3337782     ZBoe    C    T        0      0        2 
  15   chr15_3337782     ZGre    C    T        0      0        2 
  15   chr15_3337782     ZHar    C    T        0      0        2 
  15   chr15_3337782   Sample    C    T        1      2        2 
  15   chr15_3350848     AAsi    T    G        0      0        2 
  15   chr15_3350848     AKia    T    G        0      0        2 
  15   chr15_3350848     AOna    T    G        0      0        2 
  15   chr15_3350848     ASom    T    G        0      0        2 
  15   chr15_3350848     HCab    T    G        0      0        2 
  15   chr15_3350848     HPrz    T    G        0      0        2 
  15   chr15_3350848     ZBoe    T    G      0.5      1        2 
  15   chr15_3350848     ZGre    T    G        0      0        2 
  15   chr15_3350848     ZHar    T    G        0      0        2 
  15   chr15_3350848   Sample    T    G        0      0        2 
  15   chr15_3351050     AAsi    C    T        0      0        2 
  15   chr15_3351050     AKia    C    T        0      0        2 
  15   chr15_3351050     AOna    C    T        0      0        2 
  15   chr15_3351050     ASom    C    T        0      0        2 
  15   chr15_3351050     HCab    C    T        0      0        2 
  15   chr15_3351050     HPrz    C    T        0      0        2 
  15   chr15_3351050     ZBoe    C    T        0      0        2 
  15   chr15_3351050     ZGre    C    T        1      2        2 
  15   chr15_3351050     ZHar    C    T        0      0        2 
  15   chr15_3351050   Sample    C    T        0      0        2 
  15   chr15_3356694     AAsi    T    C        0      0        2 
  15   chr15_3356694     AKia    T    C        0      0        2 
  15   chr15_3356694     AOna    T    C        0      0        2 
  15   chr15_3356694     ASom    T    C        0      0        2 
  15   chr15_3356694     HCab    T    C        0      0        2 
  15   chr15_3356694     HPrz    T    C        0      0        2 
  15   chr15_3356694     ZBoe    T    C      0.5      1        2 
  15   chr15_3356694     ZGre    T    C        0      0        2 
  15   chr15_3356694     ZHar    T    C        1      2        2 
  15   chr15_3356694   Sample    T    C        0      0        2 
  15   chr15_3358455     AAsi    G    A        0      0        2 
  15   chr15_3358455     AKia    G    A        0      0        2 
  15   chr15_3358455     AOna    G    A        0      0        2 
  15   chr15_3358455     ASom    G    A        0      0        2 
  15   chr15_3358455     HCab    G    A        0      0        2 
  15   chr15_3358455     HPrz    G    A      0.5      1        2 
  15   chr15_3358455     ZBoe    G    A        0      0        2 
  15   chr15_3358455     ZGre    G    A        0      0        2 
  15   chr15_3358455     ZHar    G    A        0      0        2 
  15   chr15_3358455   Sample    G    A        0      0        2 
  15   chr15_3421590     AAsi    C    T        0      0        2 
  15   chr15_3421590     AKia    C    T        0      0        2 
  15   chr15_3421590     AOna    C    T        0      0        2 
  15   chr15_3421590     ASom    C    T        0      0        2 
  15   chr15_3421590     HCab    C    T        0      0        2 
  15   chr15_3421590     HPrz    C    T        0      0        2 
  15   chr15_3421590     ZBoe    C    T      0.5      1        2 
  15   chr15_3421590     ZGre    C    T        0      0        2 
  15   chr15_3421590     ZHar    C    T        0      0        2 
  15   chr15_3421590   Sample    C    T        0      0        2 
  15   chr15_3446570     AAsi    A    C        0      0        2 
  15   chr15_3446570     AKia    A    C        1      2        2 
  15   chr15_3446570     AOna    A    C        1      2        2 
  15   chr15_3446570     ASom    A    C        0      0        2 
  15   chr15_3446570     HCab    A    C        0      0        2 
  15   chr15_3446570     HPrz    A    C        0      0        2 
  15   chr15_3446570     ZBoe    A    C        0      0        2 
  15   chr15_3446570     ZGre    A    C        0      0        2 
  15   chr15_3446570     ZHar    A    C        0      0        2 
  15   chr15_3446570   Sample    A    C        0      0        2 
  15   chr15_3446990     AAsi    T    C        0      0        2 
  15   chr15_3446990     AKia    T    C        0      0        2 
  15   chr15_3446990     AOna    T    C        0      0        2 
  15   chr15_3446990     ASom    T    C        0      0        2 
  15   chr15_3446990     HCab    T    C        0      0        2 
  15   chr15_3446990     HPrz    T    C        0      0        2 
  15   chr15_3446990     ZBoe    T    C        0      0        2 
  15   chr15_3446990     ZGre    T    C        0      0        2 
  15   chr15_3446990     ZHar    T    C      0.5      1        2 
  15   chr15_3446990   Sample    T    C        0      0        2 
  15   chr15_3471314     AAsi    G    A        0      0        2 
  15   chr15_3471314     AKia    G    A        0      0        2 
  15   chr15_3471314     AOna    G    A        0      0        2 
  15   chr15_3471314     ASom    G    A        0      0        2 
  15   chr15_3471314     HCab    G    A      0.5      1        2 
  15   chr15_3471314     HPrz    G    A        0      0        2 
  15   chr15_3471314     ZBoe    G    A        0      0        2 
  15   chr15_3471314     ZGre    G    A        0      0        2 
  15   chr15_3471314     ZHar    G    A        0      0        2 
  15   chr15_3471314   Sample    G    A        0      0        2 
  15   chr15_3492911     AAsi    A    G        0      0        2 
  15   chr15_3492911     AKia    A    G        0      0        2 
  15   chr15_3492911     AOna    A    G        0      0        2 
  15   chr15_3492911     ASom    A    G      0.5      1        2 
  15   chr15_3492911     HCab    A    G        0      0        2 
  15   chr15_3492911     HPrz    A    G        0      0        2 
  15   chr15_3492911     ZBoe    A    G        0      0        2 
  15   chr15_3492911     ZGre    A    G        0      0        2 
  15   chr15_3492911     ZHar    A    G        0      0        2 
  15   chr15_3492911   Sample    A    G        0      0        2 
  15   chr15_3621660     AAsi    T    C        0      0        2 
  15   chr15_3621660     AKia    T    C        0      0        2 
  15   chr15_3621660     AOna    T    C        0      0        2 
  15   chr15_3621660     ASom    T    C        0      0        2 
  15   chr15_3621660     HCab    T    C        0      0        2 
  15   chr15_3621660     HPrz    T    C        0      0        2 
  15   chr15_3621660     ZBoe    T    C        0      0        2 
  15   chr15_3621660     ZGre    T    C        0      0        2 
  15   chr15_3621660     ZHar    T    C        1      2        2 
  15   chr15_3621660   Sample    T    C        0      0        2 
  15   chr15_3627678     AAsi    T    C        0      0        2 
  15   chr15_3627678     AKia    T    C        0      0        2 
  15   chr15_3627678     AOna    T    C        0      0        2 
  15   chr15_3627678     ASom    T    C        0      0        2 
  15   chr15_3627678     HCab    T    C        1      2        2 
  15   chr15_3627678     HPrz    T    C        1      2        2 
  15   chr15_3627678     ZBoe    T    C        0      0        2 
  15   chr15_3627678     ZGre    T    C        0      0        2 
  15   chr15_3627678     ZHar    T    C        0      0        2 
  15   chr15_3627678   Sample    T    C        0      0        2 
  15   chr15_3628609     AAsi    C    T        0      0        2 
  15   chr15_3628609     AKia    C    T        0      0        2 
  15   chr15_3628609     AOna    C    T        0      0        2 
  15   chr15_3628609     ASom    C    T        0      0        2 
  15   chr15_3628609     HCab    C    T      0.5      1        2 
  15   chr15_3628609     HPrz    C    T        0      0        2 
  15   chr15_3628609     ZBoe    C    T        0      0        2 
  15   chr15_3628609     ZGre    C    T        0      0        2 
  15   chr15_3628609     ZHar    C    T        0      0        2 
  15   chr15_3628609   Sample    C    T        0      0        2 
  15   chr15_3633312     AAsi    T    C        0      0        2 
  15   chr15_3633312     AKia    T    C        0      0        2 
  15   chr15_3633312     AOna    T    C        0      0        2 
  15   chr15_3633312     ASom    T    C        0      0        2 
  15   chr15_3633312     HCab    T    C        0      0        2 
  15   chr15_3633312     HPrz    T    C        0      0        2 
  15   chr15_3633312     ZBoe    T    C        0      0        2 
  15   chr15_3633312     ZGre    T    C        0      0        2 
  15   chr15_3633312     ZHar    T    C        1      2        2 
  15   chr15_3633312   Sample    T    C        0      0        2 
  15   chr15_3648851     AAsi    T    C        0      0        2 
  15   chr15_3648851     AKia    T    C      0.5      1        2 
  15   chr15_3648851     AOna    T    C        0      0        2 
  15   chr15_3648851     ASom    T    C        0      0        2 
  15   chr15_3648851     HCab    T    C        0      0        2 
  15   chr15_3648851     HPrz    T    C        0      0        2 
  15   chr15_3648851     ZBoe    T    C        0      0        2 
  15   chr15_3648851     ZGre    T    C        0      0        2 
  15   chr15_3648851     ZHar    T    C        0      0        2 
  15   chr15_3648851   Sample    T    C        0      0        2 
  15   chr15_3651961     AAsi    T    C        0      0        2 
  15   chr15_3651961     AKia    T    C      0.5      1        2 
  15   chr15_3651961     AOna    T    C        0      0        2 
  15   chr15_3651961     ASom    T    C        0      0        2 
  15   chr15_3651961     HCab    T    C        0      0        2 
  15   chr15_3651961     HPrz    T    C        0      0        2 
  15   chr15_3651961     ZBoe    T    C        0      0        2 
  15   chr15_3651961     ZGre    T    C        0      0        2 
  15   chr15_3651961     ZHar    T    C        0      0        2 
  15   chr15_3651961   Sample    T    C        0      0        2 
  15   chr15_3652333     AAsi    T    C        0      0        2 
  15   chr15_3652333     AKia    T    C      0.5      1        2 
  15   chr15_3652333     AOna    T    C        0      0        2 
  15   chr15_3652333     ASom    T    C        0      0        2 
  15   chr15_3652333     HCab    T    C        0      0        2 
  15   chr15_3652333     HPrz    T    C        0      0        2 
  15   chr15_3652333     ZBoe    T    C        0      0        2 
  15   chr15_3652333     ZGre    T    C        0      0        2 
  15   chr15_3652333     ZHar    T    C        0      0        2 
  15   chr15_3652333   Sample    T    C        0      0        2 
  15   chr15_3658149     AAsi    G    A        0      0        2 
  15   chr15_3658149     AKia    G    A        0      0        2 
  15   chr15_3658149     AOna    G    A        0      0        2 
  15   chr15_3658149     ASom    G    A        0      0        2 
  15   chr15_3658149     HCab    G    A      0.5      1        2 
  15   chr15_3658149     HPrz    G    A        1      2        2 
  15   chr15_3658149     ZBoe    G    A        0      0        2 
  15   chr15_3658149     ZGre    G    A        0      0        2 
  15   chr15_3658149     ZHar    G    A        0      0        2 
  15   chr15_3658149   Sample    G    A        0      0        2 
  15   chr15_3658704     AAsi    G    A        0      0        2 
  15   chr15_3658704     AKia    G    A      0.5      1        2 
  15   chr15_3658704     AOna    G    A        0      0        2 
  15   chr15_3658704     ASom    G    A        0      0        2 
  15   chr15_3658704     HCab    G    A        0      0        2 
  15   chr15_3658704     HPrz    G    A        0      0        2 
  15   chr15_3658704     ZBoe    G    A        0      0        2 
  15   chr15_3658704     ZGre    G    A        0      0        2 
  15   chr15_3658704     ZHar    G    A        0      0        2 
  15   chr15_3658704   Sample    G    A        0      0        2 
  15   chr15_3667263     AAsi    G    T        0      0        2 
  15   chr15_3667263     AKia    G    T        0      0        2 
  15   chr15_3667263     AOna    G    T        0      0        2 
  15   chr15_3667263     ASom    G    T        0      0        2 
  15   chr15_3667263     HCab    G    T        1      2        2 
  15   chr15_3667263     HPrz    G    T      0.5      1        2 
  15   chr15_3667263     ZBoe    G    T        0      0        2 
  15   chr15_3667263     ZGre    G    T        0      0        2 
  15   chr15_3667263     ZHar    G    T        0      0        2 
  15   chr15_3667263   Sample    G    T        0      0        2 
  15   chr15_3668640     AAsi    A    G        0      0        2 
  15   chr15_3668640     AKia    A    G        0      0        2 
  15   chr15_3668640     AOna    A    G        0      0        2 
  15   chr15_3668640     ASom    A    G        0      0        2 
  15   chr15_3668640     HCab    A    G        0      0        2 
  15   chr15_3668640     HPrz    A    G        0      0        2 
  15   chr15_3668640     ZBoe    A    G      0.5      1        2 
  15   chr15_3668640     ZGre    A    G        0      0        2 
  15   chr15_3668640     ZHar    A    G        0      0        2 
  15   chr15_3668640   Sample    A    G        0      0        2 
  15   chr15_3669196     AAsi    A    G        0      0        2 
  15   chr15_3669196     AKia    A    G        0      0        2 
  15   chr15_3669196     AOna    A    G        0      0        2 
  15   chr15_3669196     ASom    A    G        0      0        2 
  15   chr15_3669196     HCab    A    G        0      0        2 
  15   chr15_3669196     HPrz    A    G      0.5      1        2 
  15   chr15_3669196     ZBoe    A    G        0      0        2 
  15   chr15_3669196     ZGre    A    G        0      0        2 
  15   chr15_3669196     ZHar    A    G        0      0        2 
  15   chr15_3669196   Sample    A    G        0      0        2 
  15   chr15_3669675     AAsi    T    C        0      0        2 
  15   chr15_3669675     AKia    T    C        0      0        2 
  15   chr15_3669675     AOna    T    C        0      0        2 
  15   chr15_3669675     ASom    T    C        1      2        2 
  15   chr15_3669675     HCab    T    C        0      0        2 
  15   chr15_3669675     HPrz    T    C        0      0        2 
  15   chr15_3669675     ZBoe    T    C        0      0        2 
  15   chr15_3669675     ZGre    T    C        0      0        2 
  15   chr15_3669675     ZHar    T    C        0      0        2 
  15   chr15_3669675   Sample    T    C        0      0        2 
  15   chr15_3669890     AAsi    A    G        0      0        2 
  15   chr15_3669890     AKia    A    G        0      0        2 
  15   chr15_3669890     AOna    A    G        0      0        2 
  15   chr15_3669890     ASom    A    G        0      0        2 
  15   chr15_3669890     HCab    A    G        0      0        2 
  15   chr15_3669890     HPrz    A    G        0      0        2 
  15   chr15_3669890     ZBoe    A    G      0.5      1        2 
  15   chr15_3669890     ZGre    A    G        0      0        2 
  15   chr15_3669890     ZHar    A    G        0      0        2 
  15   chr15_3669890   Sample    A    G        0      0        2 
  15   chr15_3673135     AAsi    G    A        0      0        2 
  15   chr15_3673135     AKia    G    A        0      0        2 
  15   chr15_3673135     AOna    G    A        0      0        2 
  15   chr15_3673135     ASom    G    A        0      0        2 
  15   chr15_3673135     HCab    G    A        0      0        2 
  15   chr15_3673135     HPrz    G    A      0.5      1        2 
  15   chr15_3673135     ZBoe    G    A        0      0        2 
  15   chr15_3673135     ZGre    G    A        0      0        2 
  15   chr15_3673135     ZHar    G    A        0      0        2 
  15   chr15_3673135   Sample    G    A        0      0        2 
  15   chr15_3674320     AAsi    G    C        0      0        2 
  15   chr15_3674320     AKia    G    C        0      0        2 
  15   chr15_3674320     AOna    G    C        0      0        2 
  15   chr15_3674320     ASom    G    C        0      0        2 
  15   chr15_3674320     HCab    G    C        1      2        2 
  15   chr15_3674320     HPrz    G    C        1      2        2 
  15   chr15_3674320     ZBoe    G    C        0      0        2 
  15   chr15_3674320     ZGre    G    C        0      0        2 
  15   chr15_3674320     ZHar    G    C        0      0        2 
  15   chr15_3674320   Sample    G    C        0      0        2 
  15   chr15_3678157     AAsi    T    C        0      0        2 
  15   chr15_3678157     AKia    T    C        0      0        2 
  15   chr15_3678157     AOna    T    C        0      0        2 
  15   chr15_3678157     ASom    T    C        0      0        2 
  15   chr15_3678157     HCab    T    C        0      0        2 
  15   chr15_3678157     HPrz    T    C        0      0        2 
  15   chr15_3678157     ZBoe    T    C      0.5      1        2 
  15   chr15_3678157     ZGre    T    C        0      0        2 
  15   chr15_3678157     ZHar    T    C        0      0        2 
  15   chr15_3678157   Sample    T    C        0      0        2 
  15   chr15_3681796     AAsi    C    T        1      2        2 
  15   chr15_3681796     AKia    C    T        0      0        2 
  15   chr15_3681796     AOna    C    T        0      0        2 
  15   chr15_3681796     ASom    C    T        1      2        2 
  15   chr15_3681796     HCab    C    T      0.5      1        2 
  15   chr15_3681796     HPrz    C    T      0.5      1        2 
  15   chr15_3681796     ZBoe    C    T      0.5      1        2 
  15   chr15_3681796     ZGre    C    T        0      0        2 
  15   chr15_3681796     ZHar    C    T        0      0        2 
  15   chr15_3681796   Sample    C    T        1      2        2 
  15   chr15_3685047     AAsi    G    C        0      0        2 
  15   chr15_3685047     AKia    G    C        0      0        2 
  15   chr15_3685047     AOna    G    C        0      0        2 
  15   chr15_3685047     ASom    G    C        0      0        2 
  15   chr15_3685047     HCab    G    C        1      2        2 
  15   chr15_3685047     HPrz    G    C        1      2        2 
  15   chr15_3685047     ZBoe    G    C        0      0        2 
  15   chr15_3685047     ZGre    G    C        0      0        2 
  15   chr15_3685047     ZHar    G    C        0      0        2 
  15   chr15_3685047   Sample    G    C        0      0        2 
  15   chr15_3685141     AAsi    T    C        0      0        2 
  15   chr15_3685141     AKia    T    C        0      0        2 
  15   chr15_3685141     AOna    T    C        0      0        2 
  15   chr15_3685141     ASom    T    C        0      0        2 
  15   chr15_3685141     HCab    T    C        0      0        2 
  15   chr15_3685141     HPrz    T    C        0      0        2 
  15   chr15_3685141     ZBoe    T    C      0.5      1        2 
  15   chr15_3685141     ZGre    T    C        0      0        2 
  15   chr15_3685141     ZHar    T    C        0      0        2 
  15   chr15_3685141   Sample    T    C        0      0        2 
  15   chr15_3686341     AAsi    A    G        0      0        2 
  15   chr15_3686341     AKia    A    G        0      0        2 
  15   chr15_3686341     AOna    A    G        0      0        2 
  15   chr15_3686341     ASom    A    G        0      0        2 
  15   chr15_3686341     HCab    A    G        0      0        2 
  15   chr15_3686341     HPrz    A    G        0      0        2 
  15   chr15_3686341     ZBoe    A    G        0      0        2 
  15   chr15_3686341     ZGre    A    G        0      0        2 
  15   chr15_3686341     ZHar    A    G        1      2        2 
  15   chr15_3686341   Sample    A    G        0      0        2 
  15   chr15_3692520     AAsi    C    T        0      0        2 
  15   chr15_3692520     AKia    C    T        0      0        2 
  15   chr15_3692520     AOna    C    T        0      0        2 
  15   chr15_3692520     ASom    C    T        0      0        2 
  15   chr15_3692520     HCab    C    T        0      0        2 
  15   chr15_3692520     HPrz    C    T      0.5      1        2 
  15   chr15_3692520     ZBoe    C    T        0      0        2 
  15   chr15_3692520     ZGre    C    T        0      0        2 
  15   chr15_3692520     ZHar    C    T        0      0        2 
  15   chr15_3692520   Sample    C    T        0      0        2 
  15   chr15_3698944     AAsi    C    T        0      0        2 
  15   chr15_3698944     AKia    C    T        0      0        2 
  15   chr15_3698944     AOna    C    T        0      0        2 
  15   chr15_3698944     ASom    C    T        0      0        2 
  15   chr15_3698944     HCab    C    T        0      0        2 
  15   chr15_3698944     HPrz    C    T        0      0        2 
  15   chr15_3698944     ZBoe    C    T      0.5      1        2 
  15   chr15_3698944     ZGre    C    T        0      0        2 
  15   chr15_3698944     ZHar    C    T        0      0        2 
  15   chr15_3698944   Sample    C    T        0      0        2 
  15   chr15_3706687     AAsi    C    T        0      0        2 
  15   chr15_3706687     AKia    C    T        0      0        2 
  15   chr15_3706687     AOna    C    T        1      2        2 
  15   chr15_3706687     ASom    C    T        0      0        2 
  15   chr15_3706687     HCab    C    T        0      0        2 
  15   chr15_3706687     HPrz    C    T        0      0        2 
  15   chr15_3706687     ZBoe    C    T        0      0        2 
  15   chr15_3706687     ZGre    C    T        0      0        2 
  15   chr15_3706687     ZHar    C    T        0      0        2 
  15   chr15_3706687   Sample    C    T        0      0        2 
  15   chr15_3715778     AAsi    A    G        0      0        2 
  15   chr15_3715778     AKia    A    G        0      0        2 
  15   chr15_3715778     AOna    A    G        1      2        2 
  15   chr15_3715778     ASom    A    G        0      0        2 
  15   chr15_3715778     HCab    A    G        0      0        2 
  15   chr15_3715778     HPrz    A    G        0      0        2 
  15   chr15_3715778     ZBoe    A    G        0      0        2 
  15   chr15_3715778     ZGre    A    G        0      0        2 
  15   chr15_3715778     ZHar    A    G        1      2        2 
  15   chr15_3715778   Sample    A    G        0      0        2 
  15   chr15_3721851     AAsi    C    T        0      0        2 
  15   chr15_3721851     AKia    C    T        0      0        2 
  15   chr15_3721851     AOna    C    T        0      0        2 
  15   chr15_3721851     ASom    C    T        0      0        2 
  15   chr15_3721851     HCab    C    T        1      2        2 
  15   chr15_3721851     HPrz    C    T        1      2        2 
  15   chr15_3721851     ZBoe    C    T        0      0        2 
  15   chr15_3721851     ZGre    C    T        0      0        2 
  15   chr15_3721851     ZHar    C    T        0      0        2 
  15   chr15_3721851   Sample    C    T        0      0        2 
  15   chr15_3722331     AAsi    A    G        0      0        2 
  15   chr15_3722331     AKia    A    G        0      0        2 
  15   chr15_3722331     AOna    A    G        0      0        2 
  15   chr15_3722331     ASom    A    G        0      0        2 
  15   chr15_3722331     HCab    A    G        0      0        2 
  15   chr15_3722331     HPrz    A    G        0      0        2 
  15   chr15_3722331     ZBoe    A    G        0      0        2 
  15   chr15_3722331     ZGre    A    G        0      0        2 
  15   chr15_3722331     ZHar    A    G        1      2        2 
  15   chr15_3722331   Sample    A    G        0      0        2 
  15   chr15_3723280     AAsi    C    T        0      0        2 
  15   chr15_3723280     AKia    C    T        0      0        2 
  15   chr15_3723280     AOna    C    T        0      0        2 
  15   chr15_3723280     ASom    C    T        0      0        2 
  15   chr15_3723280     HCab    C    T        1      2        2 
  15   chr15_3723280     HPrz    C    T        1      2        2 
  15   chr15_3723280     ZBoe    C    T        0      0        2 
  15   chr15_3723280     ZGre    C    T        0      0        2 
  15   chr15_3723280     ZHar    C    T        0      0        2 
  15   chr15_3723280   Sample    C    T        0      0        2 
  15   chr15_3734900     AAsi    T    C        0      0        2 
  15   chr15_3734900     AKia    T    C        1      2        2 
  15   chr15_3734900     AOna    T    C        0      0        2 
  15   chr15_3734900     ASom    T    C        0      0        2 
  15   chr15_3734900     HCab    T    C        0      0        2 
  15   chr15_3734900     HPrz    T    C        0      0        2 
  15   chr15_3734900     ZBoe    T    C        0      0        2 
  15   chr15_3734900     ZGre    T    C        0      0        2 
  15   chr15_3734900     ZHar    T    C        0      0        2 
  15   chr15_3734900   Sample    T    C        0      0        2 
  15   chr15_3746374     AAsi    A    C        0      0        2 
  15   chr15_3746374     AKia    A    C        1      2        2 
  15   chr15_3746374     AOna    A    C        1      2        2 
  15   chr15_3746374     ASom    A    C        0      0        2 
  15   chr15_3746374     HCab    A    C        0      0        2 
  15   chr15_3746374     HPrz    A    C        0      0        2 
  15   chr15_3746374     ZBoe    A    C        0      0        2 
  15   chr15_3746374     ZGre    A    C        0      0        2 
  15   chr15_3746374     ZHar    A    C        0      0        2 
  15   chr15_3746374   Sample    A    C        0      0        2 
  15   chr15_3747369     AAsi    T    G        0      0        2 
  15   chr15_3747369     AKia    T    G        1      2        2 
  15   chr15_3747369     AOna    T    G        0      0        2 
  15   chr15_3747369     ASom    T    G        0      0        2 
  15   chr15_3747369     HCab    T    G        0      0        2 
  15   chr15_3747369     HPrz    T    G        0      0        2 
  15   chr15_3747369     ZBoe    T    G        0      0        2 
  15   chr15_3747369     ZGre    T    G        0      0        2 
  15   chr15_3747369     ZHar    T    G        0      0        2 
  15   chr15_3747369   Sample    T    G        0      0        2 
  15   chr15_3748968     AAsi    A    G        0      0        2 
  15   chr15_3748968     AKia    A    G        0      0        2 
  15   chr15_3748968     AOna    A    G        0      0        2 
  15   chr15_3748968     ASom    A    G        0      0        2 
  15   chr15_3748968     HCab    A    G        1      2        2 
  15   chr15_3748968     HPrz    A    G        1      2        2 
  15   chr15_3748968     ZBoe    A    G        0      0        2 
  15   chr15_3748968     ZGre    A    G        0      0        2 
  15   chr15_3748968     ZHar    A    G        0      0        2 
  15   chr15_3748968   Sample    A    G        0      0        2 
  15   chr15_3752821     AAsi    G    T        0      0        2 
  15   chr15_3752821     AKia    G    T        1      2        2 
  15   chr15_3752821     AOna    G    T        0      0        2 
  15   chr15_3752821     ASom    G    T        0      0        2 
  15   chr15_3752821     HCab    G    T        0      0        2 
  15   chr15_3752821     HPrz    G    T        0      0        2 
  15   chr15_3752821     ZBoe    G    T        0      0        2 
  15   chr15_3752821     ZGre    G    T        0      0        2 
  15   chr15_3752821     ZHar    G    T        0      0        2 
  15   chr15_3752821   Sample    G    T        0      0        2 
  15   chr15_3755265     AAsi    A    G        0      0        2 
  15   chr15_3755265     AKia    A    G        1      2        2 
  15   chr15_3755265     AOna    A    G        0      0        2 
  15   chr15_3755265     ASom    A    G        0      0        2 
  15   chr15_3755265     HCab    A    G        0      0        2 
  15   chr15_3755265     HPrz    A    G        0      0        2 
  15   chr15_3755265     ZBoe    A    G        0      0        2 
  15   chr15_3755265     ZGre    A    G        0      0        2 
  15   chr15_3755265     ZHar    A    G        0      0        2 
  15   chr15_3755265   Sample    A    G        0      0        2 
  15   chr15_3755694     AAsi    T    C        0      0        2 
  15   chr15_3755694     AKia    T    C        0      0        2 
  15   chr15_3755694     AOna    T    C        0      0        2 
  15   chr15_3755694     ASom    T    C        0      0        2 
  15   chr15_3755694     HCab    T    C        0      0        2 
  15   chr15_3755694     HPrz    T    C        0      0        2 
  15   chr15_3755694     ZBoe    T    C        0      0        2 
  15   chr15_3755694     ZGre    T    C      0.5      1        2 
  15   chr15_3755694     ZHar    T    C        0      0        2 
  15   chr15_3755694   Sample    T    C        0      0        2 
  15   chr15_3759064     AAsi    T    G        0      0        2 
  15   chr15_3759064     AKia    T    G        0      0        2 
  15   chr15_3759064     AOna    T    G        0      0        2 
  15   chr15_3759064     ASom    T    G        0      0        2 
  15   chr15_3759064     HCab    T    G        0      0        2 
  15   chr15_3759064     HPrz    T    G        0      0        2 
  15   chr15_3759064     ZBoe    T    G        0      0        2 
  15   chr15_3759064     ZGre    T    G        0      0        2 
  15   chr15_3759064     ZHar    T    G        1      2        2 
  15   chr15_3759064   Sample    T    G        0      0        2 
  15   chr15_3764656     AAsi    G    A        0      0        2 
  15   chr15_3764656     AKia    G    A        0      0        2 
  15   chr15_3764656     AOna    G    A        0      0        2 
  15   chr15_3764656     ASom    G    A        0      0        2 
  15   chr15_3764656     HCab    G    A        1      2        2 
  15   chr15_3764656     HPrz    G    A      0.5      1        2 
  15   chr15_3764656     ZBoe    G    A        0      0        2 
  15   chr15_3764656     ZGre    G    A        0      0        2 
  15   chr15_3764656     ZHar    G    A        0      0        2 
  15   chr15_3764656   Sample    G    A        0      0        2 
  15   chr15_3765999     AAsi    T    C        0      0        2 
  15   chr15_3765999     AKia    T    C        0      0        2 
  15   chr15_3765999     AOna    T    C        0      0        2 
  15   chr15_3765999     ASom    T    C        0      0        2 
  15   chr15_3765999     HCab    T    C        1      2        2 
  15   chr15_3765999     HPrz    T    C        1      2        2 
  15   chr15_3765999     ZBoe    T    C        0      0        2 
  15   chr15_3765999     ZGre    T    C        0      0        2 
  15   chr15_3765999     ZHar    T    C        0      0        2 
  15   chr15_3765999   Sample    T    C        0      0        2 
  15   chr15_3768017     AAsi    A    G        0      0        2 
  15   chr15_3768017     AKia    A    G        0      0        2 
  15   chr15_3768017     AOna    A    G        0      0        2 
  15   chr15_3768017     ASom    A    G        0      0        2 
  15   chr15_3768017     HCab    A    G      0.5      1        2 
  15   chr15_3768017     HPrz    A    G        0      0        2 
  15   chr15_3768017     ZBoe    A    G        0      0        2 
  15   chr15_3768017     ZGre    A    G        0      0        2 
  15   chr15_3768017     ZHar    A    G        0      0        2 
  15   chr15_3768017   Sample    A    G        0      0        2 
  15   chr15_3769672     AAsi    T    A        0      0        2 
  15   chr15_3769672     AKia    T    A        0      0        2 
  15   chr15_3769672     AOna    T    A        0      0        2 
  15   chr15_3769672     ASom    T    A        0      0        2 
  15   chr15_3769672     HCab    T    A        1      2        2 
  15   chr15_3769672     HPrz    T    A        1      2        2 
  15   chr15_3769672     ZBoe    T    A        0      0        2 
  15   chr15_3769672     ZGre    T    A        0      0        2 
  15   chr15_3769672     ZHar    T    A        0      0        2 
  15   chr15_3769672   Sample    T    A        0      0        2 
  15   chr15_3776777     AAsi    A    T        0      0        2 
  15   chr15_3776777     AKia    A    T        0      0        2 
  15   chr15_3776777     AOna    A    T        1      2        2 
  15   chr15_3776777     ASom    A    T        0      0        2 
  15   chr15_3776777     HCab    A    T        0      0        2 
  15   chr15_3776777     HPrz    A    T        0      0        2 
  15   chr15_3776777     ZBoe    A    T        0      0        2 
  15   chr15_3776777     ZGre    A    T        0      0        2 
  15   chr15_3776777     ZHar    A    T        0      0        2 
  15   chr15_3776777   Sample    A    T        0      0        2 
  15   chr15_3779246     AAsi    G    A        0      0        2 
  15   chr15_3779246     AKia    G    A        0      0        2 
  15   chr15_3779246     AOna    G    A        1      2        2 
  15   chr15_3779246     ASom    G    A        0      0        2 
  15   chr15_3779246     HCab    G    A        0      0        2 
  15   chr15_3779246     HPrz    G    A        0      0        2 
  15   chr15_3779246     ZBoe    G    A        0      0        2 
  15   chr15_3779246     ZGre    G    A        0      0        2 
  15   chr15_3779246     ZHar    G    A        0      0        2 
  15   chr15_3779246   Sample    G    A        0      0        2 
  15   chr15_3779900     AAsi    G    T        0      0        2 
  15   chr15_3779900     AKia    G    T        0      0        2 
  15   chr15_3779900     AOna    G    T        0      0        2 
  15   chr15_3779900     ASom    G    T        0      0        2 
  15   chr15_3779900     HCab    G    T        1      2        2 
  15   chr15_3779900     HPrz    G    T        1      2        2 
  15   chr15_3779900     ZBoe    G    T        0      0        2 
  15   chr15_3779900     ZGre    G    T        0      0        2 
  15   chr15_3779900     ZHar    G    T        0      0        2 
  15   chr15_3779900   Sample    G    T        0      0        2 
  15   chr15_3784009     AAsi    T    C        1      2        2 
  15   chr15_3784009     AKia    T    C        0      0        2 
  15   chr15_3784009     AOna    T    C        0      0        2 
  15   chr15_3784009     ASom    T    C        0      0        2 
  15   chr15_3784009     HCab    T    C        0      0        2 
  15   chr15_3784009     HPrz    T    C        0      0        2 
  15   chr15_3784009     ZBoe    T    C        0      0        2 
  15   chr15_3784009     ZGre    T    C        0      0        2 
  15   chr15_3784009     ZHar    T    C        0      0        2 
  15   chr15_3784009   Sample    T    C        1      2        2 
  15   chr15_3786908     AAsi    C    T        1      2        2 
  15   chr15_3786908     AKia    C    T        1      2        2 
  15   chr15_3786908     AOna    C    T        1      2        2 
  15   chr15_3786908     ASom    C    T        1      2        2 
  15   chr15_3786908     HCab    C    T        0      0        2 
  15   chr15_3786908     HPrz    C    T        0      0        2 
  15   chr15_3786908     ZBoe    C    T        0      0        2 
  15   chr15_3786908     ZGre    C    T        0      0        2 
  15   chr15_3786908     ZHar    C    T        0      0        2 
  15   chr15_3786908   Sample    C    T        1      2        2 
  15   chr15_3787205     AAsi    C    T        0      0        2 
  15   chr15_3787205     AKia    C    T        0      0        2 
  15   chr15_3787205     AOna    C    T        0      0        2 
  15   chr15_3787205     ASom    C    T        0      0        2 
  15   chr15_3787205     HCab    C    T        0      0        2 
  15   chr15_3787205     HPrz    C    T        0      0        2 
  15   chr15_3787205     ZBoe    C    T        0      0        2 
  15   chr15_3787205     ZGre    C    T        1      2        2 
  15   chr15_3787205     ZHar    C    T        0      0        2 
  15   chr15_3787205   Sample    C    T        0      0        2 
  15   chr15_3787629     AAsi    C    A        0      0        2 
  15   chr15_3787629     AKia    C    A        0      0        2 
  15   chr15_3787629     AOna    C    A        0      0        2 
  15   chr15_3787629     ASom    C    A      0.5      1        2 
  15   chr15_3787629     HCab    C    A        0      0        2 
  15   chr15_3787629     HPrz    C    A        0      0        2 
  15   chr15_3787629     ZBoe    C    A        0      0        2 
  15   chr15_3787629     ZGre    C    A        0      0        2 
  15   chr15_3787629     ZHar    C    A        0      0        2 
  15   chr15_3787629   Sample    C    A        0      0        2 
  15   chr15_3791049     AAsi    G    A        0      0        2 
  15   chr15_3791049     AKia    G    A        0      0        2 
  15   chr15_3791049     AOna    G    A        0      0        2 
  15   chr15_3791049     ASom    G    A        0      0        2 
  15   chr15_3791049     HCab    G    A        0      0        2 
  15   chr15_3791049     HPrz    G    A      0.5      1        2 
  15   chr15_3791049     ZBoe    G    A        0      0        2 
  15   chr15_3791049     ZGre    G    A        0      0        2 
  15   chr15_3791049     ZHar    G    A        0      0        2 
  15   chr15_3791049   Sample    G    A        0      0        2 
  15   chr15_3799749     AAsi    C    T        0      0        2 
  15   chr15_3799749     AKia    C    T        0      0        2 
  15   chr15_3799749     AOna    C    T        0      0        2 
  15   chr15_3799749     ASom    C    T        0      0        2 
  15   chr15_3799749     HCab    C    T        0      0        2 
  15   chr15_3799749     HPrz    C    T        0      0        2 
  15   chr15_3799749     ZBoe    C    T        1      2        2 
  15   chr15_3799749     ZGre    C    T        1      2        2 
  15   chr15_3799749     ZHar    C    T        1      2        2 
  15   chr15_3799749   Sample    C    T        0      0        2 
  15   chr15_3809274     AAsi    G    A        0      0        2 
  15   chr15_3809274     AKia    G    A        0      0        2 
  15   chr15_3809274     AOna    G    A        0      0        2 
  15   chr15_3809274     ASom    G    A        0      0        2 
  15   chr15_3809274     HCab    G    A      0.5      1        2 
  15   chr15_3809274     HPrz    G    A        0      0        2 
  15   chr15_3809274     ZBoe    G    A        0      0        2 
  15   chr15_3809274     ZGre    G    A        0      0        2 
  15   chr15_3809274     ZHar    G    A        0      0        2 
  15   chr15_3809274   Sample    G    A        0      0        2 
  15   chr15_3810810     AAsi    A    G        0      0        2 
  15   chr15_3810810     AKia    A    G        0      0        2 
  15   chr15_3810810     AOna    A    G        0      0        2 
  15   chr15_3810810     ASom    A    G        0      0        2 
  15   chr15_3810810     HCab    A    G        0      0        2 
  15   chr15_3810810     HPrz    A    G        0      0        2 
  15   chr15_3810810     ZBoe    A    G        0      0        2 
  15   chr15_3810810     ZGre    A    G        1      2        2 
  15   chr15_3810810     ZHar    A    G        0      0        2 
  15   chr15_3810810   Sample    A    G        0      0        2 
  15   chr15_3810904     AAsi    C    T        0      0        2 
  15   chr15_3810904     AKia    C    T        0      0        2 
  15   chr15_3810904     AOna    C    T        0      0        2 
  15   chr15_3810904     ASom    C    T        0      0        2 
  15   chr15_3810904     HCab    C    T      0.5      1        2 
  15   chr15_3810904     HPrz    C    T        0      0        2 
  15   chr15_3810904     ZBoe    C    T        0      0        2 
  15   chr15_3810904     ZGre    C    T        0      0        2 
  15   chr15_3810904     ZHar    C    T        0      0        2 
  15   chr15_3810904   Sample    C    T        0      0        2 
  15   chr15_3822866     AAsi    C    G        0      0        2 
  15   chr15_3822866     AKia    C    G        0      0        2 
  15   chr15_3822866     AOna    C    G        0      0        2 
  15   chr15_3822866     ASom    C    G        0      0        2 
  15   chr15_3822866     HCab    C    G        1      2        2 
  15   chr15_3822866     HPrz    C    G        1      2        2 
  15   chr15_3822866     ZBoe    C    G        0      0        2 
  15   chr15_3822866     ZGre    C    G        0      0        2 
  15   chr15_3822866     ZHar    C    G        0      0        2 
  15   chr15_3822866   Sample    C    G        0      0        2 
  15   chr15_3831398     AAsi    A    G        0      0        2 
  15   chr15_3831398     AKia    A    G        0      0        2 
  15   chr15_3831398     AOna    A    G        0      0        2 
  15   chr15_3831398     ASom    A    G        0      0        2 
  15   chr15_3831398     HCab    A    G      0.5      1        2 
  15   chr15_3831398     HPrz    A    G        1      2        2 
  15   chr15_3831398     ZBoe    A    G        0      0        2 
  15   chr15_3831398     ZGre    A    G        0      0        2 
  15   chr15_3831398     ZHar    A    G        0      0        2 
  15   chr15_3831398   Sample    A    G        0      0        2 
  15   chr15_3832037     AAsi    C    T        0      0        2 
  15   chr15_3832037     AKia    C    T        0      0        2 
  15   chr15_3832037     AOna    C    T        0      0        2 
  15   chr15_3832037     ASom    C    T        0      0        2 
  15   chr15_3832037     HCab    C    T        0      0        2 
  15   chr15_3832037     HPrz    C    T        0      0        2 
  15   chr15_3832037     ZBoe    C    T        0      0        2 
  15   chr15_3832037     ZGre    C    T      0.5      1        2 
  15   chr15_3832037     ZHar    C    T        0      0        2 
  15   chr15_3832037   Sample    C    T        0      0        2 
  15   chr15_3832628     AAsi    A    C        0      0        2 
  15   chr15_3832628     AKia    A    C        0      0        2 
  15   chr15_3832628     AOna    A    C        0      0        2 
  15   chr15_3832628     ASom    A    C        0      0        2 
  15   chr15_3832628     HCab    A    C        0      0        2 
  15   chr15_3832628     HPrz    A    C        0      0        2 
  15   chr15_3832628     ZBoe    A    C        0      0        2 
  15   chr15_3832628     ZGre    A    C        0      0        2 
  15   chr15_3832628     ZHar    A    C        1      2        2 
  15   chr15_3832628   Sample    A    C        0      0        2 
  15   chr15_3836892     AAsi    C    T        0      0        2 
  15   chr15_3836892     AKia    C    T        0      0        2 
  15   chr15_3836892     AOna    C    T        0      0        2 
  15   chr15_3836892     ASom    C    T        0      0        2 
  15   chr15_3836892     HCab    C    T        1      2        2 
  15   chr15_3836892     HPrz    C    T        1      2        2 
  15   chr15_3836892     ZBoe    C    T        0      0        2 
  15   chr15_3836892     ZGre    C    T        0      0        2 
  15   chr15_3836892     ZHar    C    T        0      0        2 
  15   chr15_3836892   Sample    C    T        0      0        2 
  15   chr15_3840491     AAsi    G    A        0      0        2 
  15   chr15_3840491     AKia    G    A        0      0        2 
  15   chr15_3840491     AOna    G    A        0      0        2 
  15   chr15_3840491     ASom    G    A        0      0        2 
  15   chr15_3840491     HCab    G    A        0      0        2 
  15   chr15_3840491     HPrz    G    A        0      0        2 
  15   chr15_3840491     ZBoe    G    A        0      0        2 
  15   chr15_3840491     ZGre    G    A        0      0        2 
  15   chr15_3840491     ZHar    G    A        1      2        2 
  15   chr15_3840491   Sample    G    A        0      0        2 
  15   chr15_3846992     AAsi    T    C        0      0        2 
  15   chr15_3846992     AKia    T    C        0      0        2 
  15   chr15_3846992     AOna    T    C        0      0        2 
  15   chr15_3846992     ASom    T    C        0      0        2 
  15   chr15_3846992     HCab    T    C        0      0        2 
  15   chr15_3846992     HPrz    T    C        0      0        2 
  15   chr15_3846992     ZBoe    T    C      0.5      1        2 
  15   chr15_3846992     ZGre    T    C        0      0        2 
  15   chr15_3846992     ZHar    T    C        0      0        2 
  15   chr15_3846992   Sample    T    C        0      0        2 
  15   chr15_3847034     AAsi    C    A        0      0        2 
  15   chr15_3847034     AKia    C    A        0      0        2 
  15   chr15_3847034     AOna    C    A        0      0        2 
  15   chr15_3847034     ASom    C    A        1      2        2 
  15   chr15_3847034     HCab    C    A        0      0        2 
  15   chr15_3847034     HPrz    C    A        0      0        2 
  15   chr15_3847034     ZBoe    C    A        0      0        2 
  15   chr15_3847034     ZGre    C    A        0      0        2 
  15   chr15_3847034     ZHar    C    A        0      0        2 
  15   chr15_3847034   Sample    C    A        0      0        2 
  15   chr15_3853532     AAsi    A    G        0      0        2 
  15   chr15_3853532     AKia    A    G        0      0        2 
  15   chr15_3853532     AOna    A    G        0      0        2 
  15   chr15_3853532     ASom    A    G        0      0        2 
  15   chr15_3853532     HCab    A    G        0      0        2 
  15   chr15_3853532     HPrz    A    G        0      0        2 
  15   chr15_3853532     ZBoe    A    G        1      2        2 
  15   chr15_3853532     ZGre    A    G        1      2        2 
  15   chr15_3853532     ZHar    A    G        0      0        2 
  15   chr15_3853532   Sample    A    G        0      0        2 
  15   chr15_3854224     AAsi    C    G        0      0        2 
  15   chr15_3854224     AKia    C    G        0      0        2 
  15   chr15_3854224     AOna    C    G        0      0        2 
  15   chr15_3854224     ASom    C    G        0      0        2 
  15   chr15_3854224     HCab    C    G        0      0        2 
  15   chr15_3854224     HPrz    C    G        0      0        2 
  15   chr15_3854224     ZBoe    C    G        1      2        2 
  15   chr15_3854224     ZGre    C    G        0      0        2 
  15   chr15_3854224     ZHar    C    G        0      0        2 
  15   chr15_3854224   Sample    C    G        0      0        2 
  15   chr15_3863463     AAsi    T    C        0      0        2 
  15   chr15_3863463     AKia    T    C        0      0        2 
  15   chr15_3863463     AOna    T    C        0      0        2 
  15   chr15_3863463     ASom    T    C        0      0        2 
  15   chr15_3863463     HCab    T    C        1      2        2 
  15   chr15_3863463     HPrz    T    C        1      2        2 
  15   chr15_3863463     ZBoe    T    C        0      0        2 
  15   chr15_3863463     ZGre    T    C        0      0        2 
  15   chr15_3863463     ZHar    T    C        0      0        2 
  15   chr15_3863463   Sample    T    C        0      0        2 
  15   chr15_3863732     AAsi    A    G        0      0        2 
  15   chr15_3863732     AKia    A    G        0      0        2 
  15   chr15_3863732     AOna    A    G        0      0        2 
  15   chr15_3863732     ASom    A    G        0      0        2 
  15   chr15_3863732     HCab    A    G        0      0        2 
  15   chr15_3863732     HPrz    A    G        0      0        2 
  15   chr15_3863732     ZBoe    A    G        0      0        2 
  15   chr15_3863732     ZGre    A    G        0      0        2 
  15   chr15_3863732     ZHar    A    G        1      2        2 
  15   chr15_3863732   Sample    A    G        0      0        2 
  15   chr15_3865807     AAsi    T    C        0      0        2 
  15   chr15_3865807     AKia    T    C        0      0        2 
  15   chr15_3865807     AOna    T    C        0      0        2 
  15   chr15_3865807     ASom    T    C        0      0        2 
  15   chr15_3865807     HCab    T    C        0      0        2 
  15   chr15_3865807     HPrz    T    C      0.5      1        2 
  15   chr15_3865807     ZBoe    T    C        0      0        2 
  15   chr15_3865807     ZGre    T    C        0      0        2 
  15   chr15_3865807     ZHar    T    C        0      0        2 
  15   chr15_3865807   Sample    T    C        0      0        2 
  15   chr15_3875517     AAsi    T    C        0      0        2 
  15   chr15_3875517     AKia    T    C        0      0        2 
  15   chr15_3875517     AOna    T    C        0      0        2 
  15   chr15_3875517     ASom    T    C        0      0        2 
  15   chr15_3875517     HCab    T    C        1      2        2 
  15   chr15_3875517     HPrz    T    C        1      2        2 
  15   chr15_3875517     ZBoe    T    C        0      0        2 
  15   chr15_3875517     ZGre    T    C        0      0        2 
  15   chr15_3875517     ZHar    T    C        0      0        2 
  15   chr15_3875517   Sample    T    C        0      0        2 
  15   chr15_3877297     AAsi    T    C        0      0        2 
  15   chr15_3877297     AKia    T    C        0      0        2 
  15   chr15_3877297     AOna    T    C        0      0        2 
  15   chr15_3877297     ASom    T    C        0      0        2 
  15   chr15_3877297     HCab    T    C      0.5      1        2 
  15   chr15_3877297     HPrz    T    C        0      0        2 
  15   chr15_3877297     ZBoe    T    C        0      0        2 
  15   chr15_3877297     ZGre    T    C        0      0        2 
  15   chr15_3877297     ZHar    T    C        0      0        2 
  15   chr15_3877297   Sample    T    C        0      0        2 
  15   chr15_3877623     AAsi    T    C        0      0        2 
  15   chr15_3877623     AKia    T    C        0      0        2 
  15   chr15_3877623     AOna    T    C        0      0        2 
  15   chr15_3877623     ASom    T    C        0      0        2 
  15   chr15_3877623     HCab    T    C        1      2        2 
  15   chr15_3877623     HPrz    T    C        1      2        2 
  15   chr15_3877623     ZBoe    T    C        0      0        2 
  15   chr15_3877623     ZGre    T    C        0      0        2 
  15   chr15_3877623     ZHar    T    C        0      0        2 
  15   chr15_3877623   Sample    T    C        0      0        2 
  15   chr15_3879162     AAsi    G    A        0      0        2 
  15   chr15_3879162     AKia    G    A        0      0        2 
  15   chr15_3879162     AOna    G    A        0      0        2 
  15   chr15_3879162     ASom    G    A        0      0        2 
  15   chr15_3879162     HCab    G    A        1      2        2 
  15   chr15_3879162     HPrz    G    A        1      2        2 
  15   chr15_3879162     ZBoe    G    A        0      0        2 
  15   chr15_3879162     ZGre    G    A        0      0        2 
  15   chr15_3879162     ZHar    G    A        0      0        2 
  15   chr15_3879162   Sample    G    A        0      0        2 
  15   chr15_3879491     AAsi    T    C        0      0        2 
  15   chr15_3879491     AKia    T    C        0      0        2 
  15   chr15_3879491     AOna    T    C        0      0        2 
  15   chr15_3879491     ASom    T    C        0      0        2 
  15   chr15_3879491     HCab    T    C        0      0        2 
  15   chr15_3879491     HPrz    T    C        0      0        2 
  15   chr15_3879491     ZBoe    T    C        0      0        2 
  15   chr15_3879491     ZGre    T    C      0.5      1        2 
  15   chr15_3879491     ZHar    T    C        0      0        2 
  15   chr15_3879491   Sample    T    C        0      0        2 
  15   chr15_3886556     AAsi    A    G        0      0        2 
  15   chr15_3886556     AKia    A    G        0      0        2 
  15   chr15_3886556     AOna    A    G        0      0        2 
  15   chr15_3886556     ASom    A    G        0      0        2 
  15   chr15_3886556     HCab    A    G        0      0        2 
  15   chr15_3886556     HPrz    A    G      0.5      1        2 
  15   chr15_3886556     ZBoe    A    G        0      0        2 
  15   chr15_3886556     ZGre    A    G        0      0        2 
  15   chr15_3886556     ZHar    A    G        0      0        2 
  15   chr15_3886556   Sample    A    G        0      0        2 
  15   chr15_3893846     AAsi    T    C        0      0        2 
  15   chr15_3893846     AKia    T    C      0.5      1        2 
  15   chr15_3893846     AOna    T    C        0      0        2 
  15   chr15_3893846     ASom    T    C        0      0        2 
  15   chr15_3893846     HCab    T    C        0      0        2 
  15   chr15_3893846     HPrz    T    C        0      0        2 
  15   chr15_3893846     ZBoe    T    C        0      0        2 
  15   chr15_3893846     ZGre    T    C        0      0        2 
  15   chr15_3893846     ZHar    T    C        0      0        2 
  15   chr15_3893846   Sample    T    C        0      0        2 
  15   chr15_3896498     AAsi    A    G        0      0        2 
  15   chr15_3896498     AKia    A    G        0      0        2 
  15   chr15_3896498     AOna    A    G        0      0        2 
  15   chr15_3896498     ASom    A    G        0      0        2 
  15   chr15_3896498     HCab    A    G        0      0        2 
  15   chr15_3896498     HPrz    A    G        0      0        2 
  15   chr15_3896498     ZBoe    A    G        0      0        2 
  15   chr15_3896498     ZGre    A    G        1      2        2 
  15   chr15_3896498     ZHar    A    G        0      0        2 
  15   chr15_3896498   Sample    A    G        0      0        2 
  15   chr15_3899037     AAsi    T    C        0      0        2 
  15   chr15_3899037     AKia    T    C        0      0        2 
  15   chr15_3899037     AOna    T    C        0      0        2 
  15   chr15_3899037     ASom    T    C        0      0        2 
  15   chr15_3899037     HCab    T    C        1      2        2 
  15   chr15_3899037     HPrz    T    C        1      2        2 
  15   chr15_3899037     ZBoe    T    C        0      0        2 
  15   chr15_3899037     ZGre    T    C        0      0        2 
  15   chr15_3899037     ZHar    T    C        0      0        2 
  15   chr15_3899037   Sample    T    C        0      0        2 
  15   chr15_3906282     AAsi    A    G        1      2        2 
  15   chr15_3906282     AKia    A    G        0      0        2 
  15   chr15_3906282     AOna    A    G        0      0        2 
  15   chr15_3906282     ASom    A    G        0      0        2 
  15   chr15_3906282     HCab    A    G        0      0        2 
  15   chr15_3906282     HPrz    A    G        0      0        2 
  15   chr15_3906282     ZBoe    A    G        0      0        2 
  15   chr15_3906282     ZGre    A    G        0      0        2 
  15   chr15_3906282     ZHar    A    G        0      0        2 
  15   chr15_3906282   Sample    A    G        1      2        2 
  15   chr15_3906510     AAsi    C    T        0      0        2 
  15   chr15_3906510     AKia    C    T        1      2        2 
  15   chr15_3906510     AOna    C    T        0      0        2 
  15   chr15_3906510     ASom    C    T        0      0        2 
  15   chr15_3906510     HCab    C    T        0      0        2 
  15   chr15_3906510     HPrz    C    T        0      0        2 
  15   chr15_3906510     ZBoe    C    T        0      0        2 
  15   chr15_3906510     ZGre    C    T        0      0        2 
  15   chr15_3906510     ZHar    C    T        0      0        2 
  15   chr15_3906510   Sample    C    T        0      0        2 
  15   chr15_3907226     AAsi    G    A        0      0        2 
  15   chr15_3907226     AKia    G    A        0      0        2 
  15   chr15_3907226     AOna    G    A        0      0        2 
  15   chr15_3907226     ASom    G    A        0      0        2 
  15   chr15_3907226     HCab    G    A        1      2        2 
  15   chr15_3907226     HPrz    G    A        1      2        2 
  15   chr15_3907226     ZBoe    G    A        0      0        2 
  15   chr15_3907226     ZGre    G    A        0      0        2 
  15   chr15_3907226     ZHar    G    A        0      0        2 
  15   chr15_3907226   Sample    G    A        0      0        2 
  15   chr15_3915514     AAsi    T    C        0      0        2 
  15   chr15_3915514     AKia    T    C        0      0        2 
  15   chr15_3915514     AOna    T    C        0      0        2 
  15   chr15_3915514     ASom    T    C      0.5      1        2 
  15   chr15_3915514     HCab    T    C        0      0        2 
  15   chr15_3915514     HPrz    T    C        0      0        2 
  15   chr15_3915514     ZBoe    T    C        0      0        2 
  15   chr15_3915514     ZGre    T    C        0      0        2 
  15   chr15_3915514     ZHar    T    C        0      0        2 
  15   chr15_3915514   Sample    T    C        0      0        2 
  15   chr15_3915670     AAsi    A    G        0      0        2 
  15   chr15_3915670     AKia    A    G        0      0        2 
  15   chr15_3915670     AOna    A    G        0      0        2 
  15   chr15_3915670     ASom    A    G      0.5      1        2 
  15   chr15_3915670     HCab    A    G        0      0        2 
  15   chr15_3915670     HPrz    A    G        0      0        2 
  15   chr15_3915670     ZBoe    A    G        0      0        2 
  15   chr15_3915670     ZGre    A    G        0      0        2 
  15   chr15_3915670     ZHar    A    G        0      0        2 
  15   chr15_3915670   Sample    A    G        0      0        2 
  15   chr15_3919332     AAsi    T    C        0      0        2 
  15   chr15_3919332     AKia    T    C        0      0        2 
  15   chr15_3919332     AOna    T    C        0      0        2 
  15   chr15_3919332     ASom    T    C        0      0        2 
  15   chr15_3919332     HCab    T    C        1      2        2 
  15   chr15_3919332     HPrz    T    C        1      2        2 
  15   chr15_3919332     ZBoe    T    C        0      0        2 
  15   chr15_3919332     ZGre    T    C        0      0        2 
  15   chr15_3919332     ZHar    T    C        0      0        2 
  15   chr15_3919332   Sample    T    C        0      0        2 
  15   chr15_3921435     AAsi    A    G        0      0        2 
  15   chr15_3921435     AKia    A    G        0      0        2 
  15   chr15_3921435     AOna    A    G        0      0        2 
  15   chr15_3921435     ASom    A    G        0      0        2 
  15   chr15_3921435     HCab    A    G        0      0        2 
  15   chr15_3921435     HPrz    A    G        0      0        2 
  15   chr15_3921435     ZBoe    A    G        0      0        2 
  15   chr15_3921435     ZGre    A    G        0      0        2 
  15   chr15_3921435     ZHar    A    G        1      2        2 
  15   chr15_3921435   Sample    A    G        0      0        2 
  15   chr15_3922204     AAsi    A    C        0      0        2 
  15   chr15_3922204     AKia    A    C        0      0        2 
  15   chr15_3922204     AOna    A    C        0      0        2 
  15   chr15_3922204     ASom    A    C        0      0        2 
  15   chr15_3922204     HCab    A    C        0      0        2 
  15   chr15_3922204     HPrz    A    C        0      0        2 
  15   chr15_3922204     ZBoe    A    C        0      0        2 
  15   chr15_3922204     ZGre    A    C        0      0        2 
  15   chr15_3922204     ZHar    A    C        1      2        2 
  15   chr15_3922204   Sample    A    C        0      0        2 
  15   chr15_3924748     AAsi    T    C        0      0        2 
  15   chr15_3924748     AKia    T    C        0      0        2 
  15   chr15_3924748     AOna    T    C        0      0        2 
  15   chr15_3924748     ASom    T    C        0      0        2 
  15   chr15_3924748     HCab    T    C        1      2        2 
  15   chr15_3924748     HPrz    T    C        1      2        2 
  15   chr15_3924748     ZBoe    T    C        0      0        2 
  15   chr15_3924748     ZGre    T    C        0      0        2 
  15   chr15_3924748     ZHar    T    C        0      0        2 
  15   chr15_3924748   Sample    T    C        0      0        2 
  15   chr15_3933711     AAsi    T    G        0      0        2 
  15   chr15_3933711     AKia    T    G        0      0        2 
  15   chr15_3933711     AOna    T    G        0      0        2 
  15   chr15_3933711     ASom    T    G        0      0        2 
  15   chr15_3933711     HCab    T    G        1      2        2 
  15   chr15_3933711     HPrz    T    G        1      2        2 
  15   chr15_3933711     ZBoe    T    G        0      0        2 
  15   chr15_3933711     ZGre    T    G        0      0        2 
  15   chr15_3933711     ZHar    T    G        0      0        2 
  15   chr15_3933711   Sample    T    G        0      0        2 
  15   chr15_3937848     AAsi    C    G        0      0        2 
  15   chr15_3937848     AKia    C    G        0      0        2 
  15   chr15_3937848     AOna    C    G        1      2        2 
  15   chr15_3937848     ASom    C    G        0      0        2 
  15   chr15_3937848     HCab    C    G        0      0        2 
  15   chr15_3937848     HPrz    C    G        0      0        2 
  15   chr15_3937848     ZBoe    C    G        0      0        2 
  15   chr15_3937848     ZGre    C    G        0      0        2 
  15   chr15_3937848     ZHar    C    G        0      0        2 
  15   chr15_3937848   Sample    C    G        0      0        2 
  15   chr15_3942133     AAsi    G    C        0      0        2 
  15   chr15_3942133     AKia    G    C        0      0        2 
  15   chr15_3942133     AOna    G    C        0      0        2 
  15   chr15_3942133     ASom    G    C        0      0        2 
  15   chr15_3942133     HCab    G    C        1      2        2 
  15   chr15_3942133     HPrz    G    C        1      2        2 
  15   chr15_3942133     ZBoe    G    C        0      0        2 
  15   chr15_3942133     ZGre    G    C        0      0        2 
  15   chr15_3942133     ZHar    G    C        0      0        2 
  15   chr15_3942133   Sample    G    C        0      0        2 
  15   chr15_3944331     AAsi    G    A        0      0        2 
  15   chr15_3944331     AKia    G    A        1      2        2 
  15   chr15_3944331     AOna    G    A        1      2        2 
  15   chr15_3944331     ASom    G    A        0      0        2 
  15   chr15_3944331     HCab    G    A        0      0        2 
  15   chr15_3944331     HPrz    G    A        0      0        2 
  15   chr15_3944331     ZBoe    G    A        0      0        2 
  15   chr15_3944331     ZGre    G    A        0      0        2 
  15   chr15_3944331     ZHar    G    A        0      0        2 
  15   chr15_3944331   Sample    G    A        0      0        2 
  15   chr15_3947925     AAsi    A    G        0      0        2 
  15   chr15_3947925     AKia    A    G        0      0        2 
  15   chr15_3947925     AOna    A    G        0      0        2 
  15   chr15_3947925     ASom    A    G        0      0        2 
  15   chr15_3947925     HCab    A    G        0      0        2 
  15   chr15_3947925     HPrz    A    G      0.5      1        2 
  15   chr15_3947925     ZBoe    A    G        0      0        2 
  15   chr15_3947925     ZGre    A    G        0      0        2 
  15   chr15_3947925     ZHar    A    G        0      0        2 
  15   chr15_3947925   Sample    A    G        0      0        2 
  15   chr15_3948792     AAsi    A    G        1      2        2 
  15   chr15_3948792     AKia    A    G        0      0        2 
  15   chr15_3948792     AOna    A    G        0      0        2 
  15   chr15_3948792     ASom    A    G        1      2        2 
  15   chr15_3948792     HCab    A    G        0      0        2 
  15   chr15_3948792     HPrz    A    G        0      0        2 
  15   chr15_3948792     ZBoe    A    G        0      0        2 
  15   chr15_3948792     ZGre    A    G        0      0        2 
  15   chr15_3948792     ZHar    A    G        0      0        2 
  15   chr15_3948792   Sample    A    G        1      2        2 
  15   chr15_3949135     AAsi    A    G        0      0        2 
  15   chr15_3949135     AKia    A    G        0      0        2 
  15   chr15_3949135     AOna    A    G        0      0        2 
  15   chr15_3949135     ASom    A    G        0      0        2 
  15   chr15_3949135     HCab    A    G        1      2        2 
  15   chr15_3949135     HPrz    A    G        1      2        2 
  15   chr15_3949135     ZBoe    A    G        0      0        2 
  15   chr15_3949135     ZGre    A    G        0      0        2 
  15   chr15_3949135     ZHar    A    G        0      0        2 
  15   chr15_3949135   Sample    A    G        0      0        2 
  15   chr15_3950297     AAsi    C    T        0      0        2 
  15   chr15_3950297     AKia    C    T        0      0        2 
  15   chr15_3950297     AOna    C    T        0      0        2 
  15   chr15_3950297     ASom    C    T        0      0        2 
  15   chr15_3950297     HCab    C    T        1      2        2 
  15   chr15_3950297     HPrz    C    T        1      2        2 
  15   chr15_3950297     ZBoe    C    T        0      0        2 
  15   chr15_3950297     ZGre    C    T        0      0        2 
  15   chr15_3950297     ZHar    C    T        0      0        2 
  15   chr15_3950297   Sample    C    T        0      0        2 
  15   chr15_3955532     AAsi    T    C        0      0        2 
  15   chr15_3955532     AKia    T    C        0      0        2 
  15   chr15_3955532     AOna    T    C        0      0        2 
  15   chr15_3955532     ASom    T    C      0.5      1        2 
  15   chr15_3955532     HCab    T    C        0      0        2 
  15   chr15_3955532     HPrz    T    C        0      0        2 
  15   chr15_3955532     ZBoe    T    C        0      0        2 
  15   chr15_3955532     ZGre    T    C        0      0        2 
  15   chr15_3955532     ZHar    T    C        0      0        2 
  15   chr15_3955532   Sample    T    C        0      0        2 
  15   chr15_3958435     AAsi    G    C        0      0        2 
  15   chr15_3958435     AKia    G    C        0      0        2 
  15   chr15_3958435     AOna    G    C        0      0        2 
  15   chr15_3958435     ASom    G    C        0      0        2 
  15   chr15_3958435     HCab    G    C        0      0        2 
  15   chr15_3958435     HPrz    G    C        0      0        2 
  15   chr15_3958435     ZBoe    G    C        0      0        2 
  15   chr15_3958435     ZGre    G    C        0      0        2 
  15   chr15_3958435     ZHar    G    C        1      2        2 
  15   chr15_3958435   Sample    G    C        0      0        2 
  15   chr15_3962731     AAsi    A    G        0      0        2 
  15   chr15_3962731     AKia    A    G        0      0        2 
  15   chr15_3962731     AOna    A    G        0      0        2 
  15   chr15_3962731     ASom    A    G        0      0        2 
  15   chr15_3962731     HCab    A    G        0      0        2 
  15   chr15_3962731     HPrz    A    G        0      0        2 
  15   chr15_3962731     ZBoe    A    G        0      0        2 
  15   chr15_3962731     ZGre    A    G        0      0        2 
  15   chr15_3962731     ZHar    A    G        1      2        2 
  15   chr15_3962731   Sample    A    G        0      0        2 
  15   chr15_3967301     AAsi    G    A        0      0        2 
  15   chr15_3967301     AKia    G    A        0      0        2 
  15   chr15_3967301     AOna    G    A        0      0        2 
  15   chr15_3967301     ASom    G    A        0      0        2 
  15   chr15_3967301     HCab    G    A      0.5      1        2 
  15   chr15_3967301     HPrz    G    A        0      0        2 
  15   chr15_3967301     ZBoe    G    A        0      0        2 
  15   chr15_3967301     ZGre    G    A        0      0        2 
  15   chr15_3967301     ZHar    G    A        0      0        2 
  15   chr15_3967301   Sample    G    A        0      0        2 
  15   chr15_3971176     AAsi    G    T        0      0        2 
  15   chr15_3971176     AKia    G    T        0      0        2 
  15   chr15_3971176     AOna    G    T        0      0        2 
  15   chr15_3971176     ASom    G    T        0      0        2 
  15   chr15_3971176     HCab    G    T        0      0        2 
  15   chr15_3971176     HPrz    G    T        0      0        2 
  15   chr15_3971176     ZBoe    G    T        0      0        2 
  15   chr15_3971176     ZGre    G    T        1      2        2 
  15   chr15_3971176     ZHar    G    T        0      0        2 
  15   chr15_3971176   Sample    G    T        0      0        2 
  15   chr15_3976478     AAsi    T    C        0      0        2 
  15   chr15_3976478     AKia    T    C        0      0        2 
  15   chr15_3976478     AOna    T    C        0      0        2 
  15   chr15_3976478     ASom    T    C        0      0        2 
  15   chr15_3976478     HCab    T    C        0      0        2 
  15   chr15_3976478     HPrz    T    C      0.5      1        2 
  15   chr15_3976478     ZBoe    T    C        0      0        2 
  15   chr15_3976478     ZGre    T    C        0      0        2 
  15   chr15_3976478     ZHar    T    C        0      0        2 
  15   chr15_3976478   Sample    T    C        0      0        2 
  15   chr15_3978341     AAsi    C    T        0      0        2 
  15   chr15_3978341     AKia    C    T        0      0        2 
  15   chr15_3978341     AOna    C    T        0      0        2 
  15   chr15_3978341     ASom    C    T        0      0        2 
  15   chr15_3978341     HCab    C    T        0      0        2 
  15   chr15_3978341     HPrz    C    T        0      0        2 
  15   chr15_3978341     ZBoe    C    T      0.5      1        2 
  15   chr15_3978341     ZGre    C    T        0      0        2 
  15   chr15_3978341     ZHar    C    T        0      0        2 
  15   chr15_3978341   Sample    C    T        0      0        2 
  15   chr15_3978819     AAsi    T    G        0      0        2 
  15   chr15_3978819     AKia    T    G        0      0        2 
  15   chr15_3978819     AOna    T    G        0      0        2 
  15   chr15_3978819     ASom    T    G        0      0        2 
  15   chr15_3978819     HCab    T    G        1      2        2 
  15   chr15_3978819     HPrz    T    G        1      2        2 
  15   chr15_3978819     ZBoe    T    G        0      0        2 
  15   chr15_3978819     ZGre    T    G        0      0        2 
  15   chr15_3978819     ZHar    T    G        0      0        2 
  15   chr15_3978819   Sample    T    G        0      0        2 
  15   chr15_3988903     AAsi    T    A        0      0        2 
  15   chr15_3988903     AKia    T    A      0.5      1        2 
  15   chr15_3988903     AOna    T    A        0      0        2 
  15   chr15_3988903     ASom    T    A        0      0        2 
  15   chr15_3988903     HCab    T    A        0      0        2 
  15   chr15_3988903     HPrz    T    A        0      0        2 
  15   chr15_3988903     ZBoe    T    A        0      0        2 
  15   chr15_3988903     ZGre    T    A        0      0        2 
  15   chr15_3988903     ZHar    T    A        0      0        2 
  15   chr15_3988903   Sample    T    A        0      0        2 
  15   chr15_3989164     AAsi    T    A        0      0        2 
  15   chr15_3989164     AKia    T    A        0      0        2 
  15   chr15_3989164     AOna    T    A        0      0        2 
  15   chr15_3989164     ASom    T    A        0      0        2 
  15   chr15_3989164     HCab    T    A        0      0        2 
  15   chr15_3989164     HPrz    T    A        0      0        2 
  15   chr15_3989164     ZBoe    T    A      0.5      1        2 
  15   chr15_3989164     ZGre    T    A        0      0        2 
  15   chr15_3989164     ZHar    T    A        0      0        2 
  15   chr15_3989164   Sample    T    A        0      0        2 
  15   chr15_3997518     AAsi    A    C        0      0        2 
  15   chr15_3997518     AKia    A    C        0      0        2 
  15   chr15_3997518     AOna    A    C        0      0        2 
  15   chr15_3997518     ASom    A    C        1      2        2 
  15   chr15_3997518     HCab    A    C        0      0        2 
  15   chr15_3997518     HPrz    A    C        0      0        2 
  15   chr15_3997518     ZBoe    A    C        0      0        2 
  15   chr15_3997518     ZGre    A    C        0      0        2 
  15   chr15_3997518     ZHar    A    C        0      0        2 
  15   chr15_3997518   Sample    A    C        0      0        2 
  15   chr15_3999359     AAsi    G    A        0      0        2 
  15   chr15_3999359     AKia    G    A        0      0        2 
  15   chr15_3999359     AOna    G    A        0      0        2 
  15   chr15_3999359     ASom    G    A        0      0        2 
  15   chr15_3999359     HCab    G    A        1      2        2 
  15   chr15_3999359     HPrz    G    A        1      2        2 
  15   chr15_3999359     ZBoe    G    A        0      0        2 
  15   chr15_3999359     ZGre    G    A        0      0        2 
  15   chr15_3999359     ZHar    G    A        0      0        2 
  15   chr15_3999359   Sample    G    A        0      0        2 
  15   chr15_4004593     AAsi    G    T        0      0        2 
  15   chr15_4004593     AKia    G    T        0      0        2 
  15   chr15_4004593     AOna    G    T        0      0        2 
  15   chr15_4004593     ASom    G    T        0      0        2 
  15   chr15_4004593     HCab    G    T        1      2        2 
  15   chr15_4004593     HPrz    G    T        1      2        2 
  15   chr15_4004593     ZBoe    G    T        0      0        2 
  15   chr15_4004593     ZGre    G    T        0      0        2 
  15   chr15_4004593     ZHar    G    T        0      0        2 
  15   chr15_4004593   Sample    G    T        0      0        2 
  15   chr15_4012817     AAsi    G    A        0      0        2 
  15   chr15_4012817     AKia    G    A        0      0        2 
  15   chr15_4012817     AOna    G    A        0      0        2 
  15   chr15_4012817     ASom    G    A        0      0        2 
  15   chr15_4012817     HCab    G    A        1      2        2 
  15   chr15_4012817     HPrz    G    A        1      2        2 
  15   chr15_4012817     ZBoe    G    A        0      0        2 
  15   chr15_4012817     ZGre    G    A        0      0        2 
  15   chr15_4012817     ZHar    G    A        0      0        2 
  15   chr15_4012817   Sample    G    A        0      0        2 
  15   chr15_4024935     AAsi    C    G        0      0        2 
  15   chr15_4024935     AKia    C    G        0      0        2 
  15   chr15_4024935     AOna    C    G        0      0        2 
  15   chr15_4024935     ASom    C    G        0      0        2 
  15   chr15_4024935     HCab    C    G        0      0        2 
  15   chr15_4024935     HPrz    C    G        0      0        2 
  15   chr15_4024935     ZBoe    C    G        1      2        2 
  15   chr15_4024935     ZGre    C    G        0      0        2 
  15   chr15_4024935     ZHar    C    G        0      0        2 
  15   chr15_4024935   Sample    C    G        0      0        2 
  15   chr15_4025290     AAsi    C    A        0      0        2 
  15   chr15_4025290     AKia    C    A        0      0        2 
  15   chr15_4025290     AOna    C    A        1      2        2 
  15   chr15_4025290     ASom    C    A        0      0        2 
  15   chr15_4025290     HCab    C    A        0      0        2 
  15   chr15_4025290     HPrz    C    A        0      0        2 
  15   chr15_4025290     ZBoe    C    A        0      0        2 
  15   chr15_4025290     ZGre    C    A        0      0        2 
  15   chr15_4025290     ZHar    C    A        0      0        2 
  15   chr15_4025290   Sample    C    A        0      0        2 
  15   chr15_4033482     AAsi    C    T        0      0        2 
  15   chr15_4033482     AKia    C    T      0.5      1        2 
  15   chr15_4033482     AOna    C    T        1      2        2 
  15   chr15_4033482     ASom    C    T        0      0        2 
  15   chr15_4033482     HCab    C    T        0      0        2 
  15   chr15_4033482     HPrz    C    T        0      0        2 
  15   chr15_4033482     ZBoe    C    T        0      0        2 
  15   chr15_4033482     ZGre    C    T        0      0        2 
  15   chr15_4033482     ZHar    C    T        0      0        2 
  15   chr15_4033482   Sample    C    T        0      0        2 
  15   chr15_4034452     AAsi    C    G        0      0        2 
  15   chr15_4034452     AKia    C    G        0      0        2 
  15   chr15_4034452     AOna    C    G        0      0        2 
  15   chr15_4034452     ASom    C    G        0      0        2 
  15   chr15_4034452     HCab    C    G        1      2        2 
  15   chr15_4034452     HPrz    C    G        1      2        2 
  15   chr15_4034452     ZBoe    C    G        0      0        2 
  15   chr15_4034452     ZGre    C    G        0      0        2 
  15   chr15_4034452     ZHar    C    G        0      0        2 
  15   chr15_4034452   Sample    C    G        0      0        2 
  15   chr15_4037115     AAsi    G    A        0      0        2 
  15   chr15_4037115     AKia    G    A        0      0        2 
  15   chr15_4037115     AOna    G    A        0      0        2 
  15   chr15_4037115     ASom    G    A        0      0        2 
  15   chr15_4037115     HCab    G    A        1      2        2 
  15   chr15_4037115     HPrz    G    A        1      2        2 
  15   chr15_4037115     ZBoe    G    A        0      0        2 
  15   chr15_4037115     ZGre    G    A        0      0        2 
  15   chr15_4037115     ZHar    G    A        0      0        2 
  15   chr15_4037115   Sample    G    A        0      0        2 
  15   chr15_4040177     AAsi    C    T        0      0        2 
  15   chr15_4040177     AKia    C    T        0      0        2 
  15   chr15_4040177     AOna    C    T        0      0        2 
  15   chr15_4040177     ASom    C    T        0      0        2 
  15   chr15_4040177     HCab    C    T        1      2        2 
  15   chr15_4040177     HPrz    C    T        1      2        2 
  15   chr15_4040177     ZBoe    C    T        0      0        2 
  15   chr15_4040177     ZGre    C    T        0      0        2 
  15   chr15_4040177     ZHar    C    T        0      0        2 
  15   chr15_4040177   Sample    C    T        0      0        2 
  15   chr15_4047765     AAsi    T    G        1      2        2 
  15   chr15_4047765     AKia    T    G        0      0        2 
  15   chr15_4047765     AOna    T    G        0      0        2 
  15   chr15_4047765     ASom    T    G        0      0        2 
  15   chr15_4047765     HCab    T    G        0      0        2 
  15   chr15_4047765     HPrz    T    G        0      0        2 
  15   chr15_4047765     ZBoe    T    G        0      0        2 
  15   chr15_4047765     ZGre    T    G        0      0        2 
  15   chr15_4047765     ZHar    T    G        0      0        2 
  15   chr15_4047765   Sample    T    G        0      0        2 
  15   chr15_4054523     AAsi    A    T        0      0        2 
  15   chr15_4054523     AKia    A    T        0      0        2 
  15   chr15_4054523     AOna    A    T        0      0        2 
  15   chr15_4054523     ASom    A    T        0      0        2 
  15   chr15_4054523     HCab    A    T        0      0        2 
  15   chr15_4054523     HPrz    A    T        0      0        2 
  15   chr15_4054523     ZBoe    A    T        1      2        2 
  15   chr15_4054523     ZGre    A    T        1      2        2 
  15   chr15_4054523     ZHar    A    T        1      2        2 
  15   chr15_4054523   Sample    A    T        0      0        2 
  15   chr15_4057995     AAsi    A    G        0      0        2 
  15   chr15_4057995     AKia    A    G        0      0        2 
  15   chr15_4057995     AOna    A    G        0      0        2 
  15   chr15_4057995     ASom    A    G        0      0        2 
  15   chr15_4057995     HCab    A    G        0      0        2 
  15   chr15_4057995     HPrz    A    G        0      0        2 
  15   chr15_4057995     ZBoe    A    G        0      0        2 
  15   chr15_4057995     ZGre    A    G      0.5      1        2 
  15   chr15_4057995     ZHar    A    G        0      0        2 
  15   chr15_4057995   Sample    A    G        0      0        2 
  15   chr15_4058043     AAsi    C    A        0      0        2 
  15   chr15_4058043     AKia    C    A        0      0        2 
  15   chr15_4058043     AOna    C    A        0      0        2 
  15   chr15_4058043     ASom    C    A        0      0        2 
  15   chr15_4058043     HCab    C    A        0      0        2 
  15   chr15_4058043     HPrz    C    A        0      0        2 
  15   chr15_4058043     ZBoe    C    A        1      2        2 
  15   chr15_4058043     ZGre    C    A        0      0        2 
  15   chr15_4058043     ZHar    C    A        0      0        2 
  15   chr15_4058043   Sample    C    A        0      0        2 
  15   chr15_4065055     AAsi    C    A        0      0        2 
  15   chr15_4065055     AKia    C    A        1      2        2 
  15   chr15_4065055     AOna    C    A        0      0        2 
  15   chr15_4065055     ASom    C    A        0      0        2 
  15   chr15_4065055     HCab    C    A        0      0        2 
  15   chr15_4065055     HPrz    C    A        0      0        2 
  15   chr15_4065055     ZBoe    C    A        0      0        2 
  15   chr15_4065055     ZGre    C    A        0      0        2 
  15   chr15_4065055     ZHar    C    A        0      0        2 
  15   chr15_4065055   Sample    C    A        0      0        2 
  15   chr15_4069790     AAsi    C    T        0      0        2 
  15   chr15_4069790     AKia    C    T        0      0        2 
  15   chr15_4069790     AOna    C    T        0      0        2 
  15   chr15_4069790     ASom    C    T        0      0        2 
  15   chr15_4069790     HCab    C    T        1      2        2 
  15   chr15_4069790     HPrz    C    T        1      2        2 
  15   chr15_4069790     ZBoe    C    T        0      0        2 
  15   chr15_4069790     ZGre    C    T        0      0        2 
  15   chr15_4069790     ZHar    C    T        0      0        2 
  15   chr15_4069790   Sample    C    T        0      0        2 
  15   chr15_4073012     AAsi    C    T        0      0        2 
  15   chr15_4073012     AKia    C    T        1      2        2 
  15   chr15_4073012     AOna    C    T        1      2        2 
  15   chr15_4073012     ASom    C    T        0      0        2 
  15   chr15_4073012     HCab    C    T        0      0        2 
  15   chr15_4073012     HPrz    C    T        0      0        2 
  15   chr15_4073012     ZBoe    C    T        0      0        2 
  15   chr15_4073012     ZGre    C    T        0      0        2 
  15   chr15_4073012     ZHar    C    T        0      0        2 
  15   chr15_4073012   Sample    C    T        0      0        2 
  15   chr15_4074128     AAsi    C    T        0      0        2 
  15   chr15_4074128     AKia    C    T        0      0        2 
  15   chr15_4074128     AOna    C    T        0      0        2 
  15   chr15_4074128     ASom    C    T        0      0        2 
  15   chr15_4074128     HCab    C    T        0      0        2 
  15   chr15_4074128     HPrz    C    T        0      0        2 
  15   chr15_4074128     ZBoe    C    T        1      2        2 
  15   chr15_4074128     ZGre    C    T        0      0        2 
  15   chr15_4074128     ZHar    C    T        0      0        2 
  15   chr15_4074128   Sample    C    T        0      0        2 
  15   chr15_4075069     AAsi    T    C        0      0        2 
  15   chr15_4075069     AKia    T    C        0      0        2 
  15   chr15_4075069     AOna    T    C        0      0        2 
  15   chr15_4075069     ASom    T    C        0      0        2 
  15   chr15_4075069     HCab    T    C        1      2        2 
  15   chr15_4075069     HPrz    T    C        1      2        2 
  15   chr15_4075069     ZBoe    T    C        0      0        2 
  15   chr15_4075069     ZGre    T    C        0      0        2 
  15   chr15_4075069     ZHar    T    C        0      0        2 
  15   chr15_4075069   Sample    T    C        0      0        2 
  15   chr15_4076383     AAsi    G    A        0      0        2 
  15   chr15_4076383     AKia    G    A        1      2        2 
  15   chr15_4076383     AOna    G    A        0      0        2 
  15   chr15_4076383     ASom    G    A        0      0        2 
  15   chr15_4076383     HCab    G    A        0      0        2 
  15   chr15_4076383     HPrz    G    A        0      0        2 
  15   chr15_4076383     ZBoe    G    A        0      0        2 
  15   chr15_4076383     ZGre    G    A        0      0        2 
  15   chr15_4076383     ZHar    G    A        0      0        2 
  15   chr15_4076383   Sample    G    A        0      0        2 
  15   chr15_4079919     AAsi    C    T        0      0        2 
  15   chr15_4079919     AKia    C    T        0      0        2 
  15   chr15_4079919     AOna    C    T        0      0        2 
  15   chr15_4079919     ASom    C    T        0      0        2 
  15   chr15_4079919     HCab    C    T        1      2        2 
  15   chr15_4079919     HPrz    C    T        1      2        2 
  15   chr15_4079919     ZBoe    C    T        0      0        2 
  15   chr15_4079919     ZGre    C    T        0      0        2 
  15   chr15_4079919     ZHar    C    T        0      0        2 
  15   chr15_4079919   Sample    C    T        0      0        2 
  15   chr15_4103964     AAsi    A    G        0      0        2 
  15   chr15_4103964     AKia    A    G        0      0        2 
  15   chr15_4103964     AOna    A    G        0      0        2 
  15   chr15_4103964     ASom    A    G        0      0        2 
  15   chr15_4103964     HCab    A    G        0      0        2 
  15   chr15_4103964     HPrz    A    G        0      0        2 
  15   chr15_4103964     ZBoe    A    G        0      0        2 
  15   chr15_4103964     ZGre    A    G        0      0        2 
  15   chr15_4103964     ZHar    A    G        1      2        2 
  15   chr15_4103964   Sample    A    G        0      0        2 
  15   chr15_4104723     AAsi    T    C        0      0        2 
  15   chr15_4104723     AKia    T    C        0      0        2 
  15   chr15_4104723     AOna    T    C        0      0        2 
  15   chr15_4104723     ASom    T    C        0      0        2 
  15   chr15_4104723     HCab    T    C        1      2        2 
  15   chr15_4104723     HPrz    T    C        1      2        2 
  15   chr15_4104723     ZBoe    T    C        0      0        2 
  15   chr15_4104723     ZGre    T    C        0      0        2 
  15   chr15_4104723     ZHar    T    C        0      0        2 
  15   chr15_4104723   Sample    T    C        0      0        2 
  15   chr15_4114978     AAsi    T    C        0      0        2 
  15   chr15_4114978     AKia    T    C        0      0        2 
  15   chr15_4114978     AOna    T    C        0      0        2 
  15   chr15_4114978     ASom    T    C        0      0        2 
  15   chr15_4114978     HCab    T    C        0      0        2 
  15   chr15_4114978     HPrz    T    C        0      0        2 
  15   chr15_4114978     ZBoe    T    C      0.5      1        2 
  15   chr15_4114978     ZGre    T    C        0      0        2 
  15   chr15_4114978     ZHar    T    C        0      0        2 
  15   chr15_4114978   Sample    T    C        0      0        2 
  15   chr15_4118834     AAsi    T    C        0      0        2 
  15   chr15_4118834     AKia    T    C        0      0        2 
  15   chr15_4118834     AOna    T    C        0      0        2 
  15   chr15_4118834     ASom    T    C        0      0        2 
  15   chr15_4118834     HCab    T    C        1      2        2 
  15   chr15_4118834     HPrz    T    C        1      2        2 
  15   chr15_4118834     ZBoe    T    C        0      0        2 
  15   chr15_4118834     ZGre    T    C        0      0        2 
  15   chr15_4118834     ZHar    T    C        0      0        2 
  15   chr15_4118834   Sample    T    C        0      0        2 
  15   chr15_4122759     AAsi    G    A        0      0        2 
  15   chr15_4122759     AKia    G    A        0      0        2 
  15   chr15_4122759     AOna    G    A        0      0        2 
  15   chr15_4122759     ASom    G    A        0      0        2 
  15   chr15_4122759     HCab    G    A        0      0        2 
  15   chr15_4122759     HPrz    G    A        0      0        2 
  15   chr15_4122759     ZBoe    G    A      0.5      1        2 
  15   chr15_4122759     ZGre    G    A        0      0        2 
  15   chr15_4122759     ZHar    G    A        0      0        2 
  15   chr15_4122759   Sample    G    A        0      0        2 
  15   chr15_4129534     AAsi    A    T        0      0        2 
  15   chr15_4129534     AKia    A    T        0      0        2 
  15   chr15_4129534     AOna    A    T        0      0        2 
  15   chr15_4129534     ASom    A    T        0      0        2 
  15   chr15_4129534     HCab    A    T      0.5      1        2 
  15   chr15_4129534     HPrz    A    T        0      0        2 
  15   chr15_4129534     ZBoe    A    T        0      0        2 
  15   chr15_4129534     ZGre    A    T        0      0        2 
  15   chr15_4129534     ZHar    A    T        0      0        2 
  15   chr15_4129534   Sample    A    T        0      0        2 
  15   chr15_4130060     AAsi    T    C        0      0        2 
  15   chr15_4130060     AKia    T    C        0      0        2 
  15   chr15_4130060     AOna    T    C        0      0        2 
  15   chr15_4130060     ASom    T    C        0      0        2 
  15   chr15_4130060     HCab    T    C      0.5      1        2 
  15   chr15_4130060     HPrz    T    C        1      2        2 
  15   chr15_4130060     ZBoe    T    C        0      0        2 
  15   chr15_4130060     ZGre    T    C        0      0        2 
  15   chr15_4130060     ZHar    T    C        0      0        2 
  15   chr15_4130060   Sample    T    C        0      0        2 
  15   chr15_4132106     AAsi    T    C        0      0        2 
  15   chr15_4132106     AKia    T    C        0      0        2 
  15   chr15_4132106     AOna    T    C        0      0        2 
  15   chr15_4132106     ASom    T    C        0      0        2 
  15   chr15_4132106     HCab    T    C        0      0        2 
  15   chr15_4132106     HPrz    T    C        0      0        2 
  15   chr15_4132106     ZBoe    T    C      0.5      1        2 
  15   chr15_4132106     ZGre    T    C        0      0        2 
  15   chr15_4132106     ZHar    T    C        0      0        2 
  15   chr15_4132106   Sample    T    C        0      0        2 
  15   chr15_4134090     AAsi    G    A        0      0        2 
  15   chr15_4134090     AKia    G    A        0      0        2 
  15   chr15_4134090     AOna    G    A        0      0        2 
  15   chr15_4134090     ASom    G    A        0      0        2 
  15   chr15_4134090     HCab    G    A        0      0        2 
  15   chr15_4134090     HPrz    G    A        0      0        2 
  15   chr15_4134090     ZBoe    G    A        0      0        2 
  15   chr15_4134090     ZGre    G    A        1      2        2 
  15   chr15_4134090     ZHar    G    A        1      2        2 
  15   chr15_4134090   Sample    G    A        0      0        2 
  15   chr15_4135613     AAsi    A    C        0      0        2 
  15   chr15_4135613     AKia    A    C        0      0        2 
  15   chr15_4135613     AOna    A    C        0      0        2 
  15   chr15_4135613     ASom    A    C        0      0        2 
  15   chr15_4135613     HCab    A    C        0      0        2 
  15   chr15_4135613     HPrz    A    C        0      0        2 
  15   chr15_4135613     ZBoe    A    C      0.5      1        2 
  15   chr15_4135613     ZGre    A    C        0      0        2 
  15   chr15_4135613     ZHar    A    C        0      0        2 
  15   chr15_4135613   Sample    A    C        0      0        2 
  15   chr15_4135971     AAsi    T    C      0.5      1        2 
  15   chr15_4135971     AKia    T    C        0      0        2 
  15   chr15_4135971     AOna    T    C        0      0        2 
  15   chr15_4135971     ASom    T    C        0      0        2 
  15   chr15_4135971     HCab    T    C        0      0        2 
  15   chr15_4135971     HPrz    T    C        0      0        2 
  15   chr15_4135971     ZBoe    T    C        0      0        2 
  15   chr15_4135971     ZGre    T    C        0      0        2 
  15   chr15_4135971     ZHar    T    C        0      0        2 
  15   chr15_4135971   Sample    T    C        1      2        2 
  15   chr15_4153853     AAsi    T    A      0.5      1        2 
  15   chr15_4153853     AKia    T    A        0      0        2 
  15   chr15_4153853     AOna    T    A        0      0        2 
  15   chr15_4153853     ASom    T    A        0      0        2 
  15   chr15_4153853     HCab    T    A        0      0        2 
  15   chr15_4153853     HPrz    T    A        0      0        2 
  15   chr15_4153853     ZBoe    T    A        0      0        2 
  15   chr15_4153853     ZGre    T    A        0      0        2 
  15   chr15_4153853     ZHar    T    A        0      0        2 
  15   chr15_4153853   Sample    T    A        0      0        2 
  15   chr15_4153947     AAsi    A    G        0      0        2 
  15   chr15_4153947     AKia    A    G        0      0        2 
  15   chr15_4153947     AOna    A    G        0      0        2 
  15   chr15_4153947     ASom    A    G        0      0        2 
  15   chr15_4153947     HCab    A    G        1      2        2 
  15   chr15_4153947     HPrz    A    G        1      2        2 
  15   chr15_4153947     ZBoe    A    G        0      0        2 
  15   chr15_4153947     ZGre    A    G        0      0        2 
  15   chr15_4153947     ZHar    A    G        0      0        2 
  15   chr15_4153947   Sample    A    G        0      0        2 
  15   chr15_4154428     AAsi    A    C        0      0        2 
  15   chr15_4154428     AKia    A    C        1      2        2 
  15   chr15_4154428     AOna    A    C        1      2        2 
  15   chr15_4154428     ASom    A    C        0      0        2 
  15   chr15_4154428     HCab    A    C        0      0        2 
  15   chr15_4154428     HPrz    A    C        0      0        2 
  15   chr15_4154428     ZBoe    A    C        0      0        2 
  15   chr15_4154428     ZGre    A    C        0      0        2 
  15   chr15_4154428     ZHar    A    C        0      0        2 
  15   chr15_4154428   Sample    A    C        0      0        2 
  15   chr15_4164555     AAsi    C    T        1      2        2 
  15   chr15_4164555     AKia    C    T        0      0        2 
  15   chr15_4164555     AOna    C    T        0      0        2 
  15   chr15_4164555     ASom    C    T        0      0        2 
  15   chr15_4164555     HCab    C    T        0      0        2 
  15   chr15_4164555     HPrz    C    T        0      0        2 
  15   chr15_4164555     ZBoe    C    T        0      0        2 
  15   chr15_4164555     ZGre    C    T        0      0        2 
  15   chr15_4164555     ZHar    C    T        0      0        2 
  15   chr15_4164555   Sample    C    T        0      0        2 
  15   chr15_4165013     AAsi    C    T      0.5      1        2 
  15   chr15_4165013     AKia    C    T        0      0        2 
  15   chr15_4165013     AOna    C    T        0      0        2 
  15   chr15_4165013     ASom    C    T        0      0        2 
  15   chr15_4165013     HCab    C    T        0      0        2 
  15   chr15_4165013     HPrz    C    T        0      0        2 
  15   chr15_4165013     ZBoe    C    T        0      0        2 
  15   chr15_4165013     ZGre    C    T        0      0        2 
  15   chr15_4165013     ZHar    C    T        0      0        2 
  15   chr15_4165013   Sample    C    T        0      0        2 
  15   chr15_4166306     AAsi    C    T        1      2        2 
  15   chr15_4166306     AKia    C    T        0      0        2 
  15   chr15_4166306     AOna    C    T        0      0        2 
  15   chr15_4166306     ASom    C    T        1      2        2 
  15   chr15_4166306     HCab    C    T        0      0        2 
  15   chr15_4166306     HPrz    C    T        0      0        2 
  15   chr15_4166306     ZBoe    C    T        0      0        2 
  15   chr15_4166306     ZGre    C    T        0      0        2 
  15   chr15_4166306     ZHar    C    T        0      0        2 
  15   chr15_4166306   Sample    C    T        1      2        2 
  15   chr15_4168341     AAsi    T    C        0      0        2 
  15   chr15_4168341     AKia    T    C        0      0        2 
  15   chr15_4168341     AOna    T    C        0      0        2 
  15   chr15_4168341     ASom    T    C        0      0        2 
  15   chr15_4168341     HCab    T    C        1      2        2 
  15   chr15_4168341     HPrz    T    C        1      2        2 
  15   chr15_4168341     ZBoe    T    C        0      0        2 
  15   chr15_4168341     ZGre    T    C        0      0        2 
  15   chr15_4168341     ZHar    T    C        0      0        2 
  15   chr15_4168341   Sample    T    C        0      0        2 
  15   chr15_4168808     AAsi    T    C        0      0        2 
  15   chr15_4168808     AKia    T    C        0      0        2 
  15   chr15_4168808     AOna    T    C        0      0        2 
  15   chr15_4168808     ASom    T    C        0      0        2 
  15   chr15_4168808     HCab    T    C        0      0        2 
  15   chr15_4168808     HPrz    T    C        0      0        2 
  15   chr15_4168808     ZBoe    T    C        1      2        2 
  15   chr15_4168808     ZGre    T    C        0      0        2 
  15   chr15_4168808     ZHar    T    C        0      0        2 
  15   chr15_4168808   Sample    T    C        0      0        2 
  15   chr15_4186412     AAsi    A    G        0      0        2 
  15   chr15_4186412     AKia    A    G      0.5      1        2 
  15   chr15_4186412     AOna    A    G        0      0        2 
  15   chr15_4186412     ASom    A    G        0      0        2 
  15   chr15_4186412     HCab    A    G        0      0        2 
  15   chr15_4186412     HPrz    A    G        0      0        2 
  15   chr15_4186412     ZBoe    A    G        0      0        2 
  15   chr15_4186412     ZGre    A    G        0      0        2 
  15   chr15_4186412     ZHar    A    G        0      0        2 
  15   chr15_4186412   Sample    A    G        0      0        2 
  15   chr15_4189513     AAsi    G    A        0      0        2 
  15   chr15_4189513     AKia    G    A        0      0        2 
  15   chr15_4189513     AOna    G    A        0      0        2 
  15   chr15_4189513     ASom    G    A        0      0        2 
  15   chr15_4189513     HCab    G    A        1      2        2 
  15   chr15_4189513     HPrz    G    A        1      2        2 
  15   chr15_4189513     ZBoe    G    A        0      0        2 
  15   chr15_4189513     ZGre    G    A        0      0        2 
  15   chr15_4189513     ZHar    G    A        0      0        2 
  15   chr15_4189513   Sample    G    A        0      0        2 
  15   chr15_4205941     AAsi    C    T        0      0        2 
  15   chr15_4205941     AKia    C    T        0      0        2 
  15   chr15_4205941     AOna    C    T        0      0        2 
  15   chr15_4205941     ASom    C    T        1      2        2 
  15   chr15_4205941     HCab    C    T        0      0        2 
  15   chr15_4205941     HPrz    C    T        0      0        2 
  15   chr15_4205941     ZBoe    C    T        0      0        2 
  15   chr15_4205941     ZGre    C    T        0      0        2 
  15   chr15_4205941     ZHar    C    T        0      0        2 
  15   chr15_4205941   Sample    C    T        0      0        2 
  15   chr15_4211245     AAsi    A    G        0      0        2 
  15   chr15_4211245     AKia    A    G        1      2        2 
  15   chr15_4211245     AOna    A    G        1      2        2 
  15   chr15_4211245     ASom    A    G        0      0        2 
  15   chr15_4211245     HCab    A    G        0      0        2 
  15   chr15_4211245     HPrz    A    G        0      0        2 
  15   chr15_4211245     ZBoe    A    G        0      0        2 
  15   chr15_4211245     ZGre    A    G        0      0        2 
  15   chr15_4211245     ZHar    A    G        0      0        2 
  15   chr15_4211245   Sample    A    G        0      0        2 
  15   chr15_4213423     AAsi    A    G        0      0        2 
  15   chr15_4213423     AKia    A    G        0      0        2 
  15   chr15_4213423     AOna    A    G        0      0        2 
  15   chr15_4213423     ASom    A    G        0      0        2 
  15   chr15_4213423     HCab    A    G        0      0        2 
  15   chr15_4213423     HPrz    A    G        0      0        2 
  15   chr15_4213423     ZBoe    A    G        0      0        2 
  15   chr15_4213423     ZGre    A    G        0      0        2 
  15   chr15_4213423     ZHar    A    G        1      2        2 
  15   chr15_4213423   Sample    A    G        0      0        2 
  15   chr15_4213704     AAsi    T    C        0      0        2 
  15   chr15_4213704     AKia    T    C        0      0        2 
  15   chr15_4213704     AOna    T    C        0      0        2 
  15   chr15_4213704     ASom    T    C        0      0        2 
  15   chr15_4213704     HCab    T    C        0      0        2 
  15   chr15_4213704     HPrz    T    C        0      0        2 
  15   chr15_4213704     ZBoe    T    C        0      0        2 
  15   chr15_4213704     ZGre    T    C        0      0        2 
  15   chr15_4213704     ZHar    T    C        1      2        2 
  15   chr15_4213704   Sample    T    C        0      0        2 
  15   chr15_4220448     AAsi    C    T        0      0        2 
  15   chr15_4220448     AKia    C    T        0      0        2 
  15   chr15_4220448     AOna    C    T        0      0        2 
  15   chr15_4220448     ASom    C    T        0      0        2 
  15   chr15_4220448     HCab    C    T        0      0        2 
  15   chr15_4220448     HPrz    C    T        0      0        2 
  15   chr15_4220448     ZBoe    C    T      0.5      1        2 
  15   chr15_4220448     ZGre    C    T        0      0        2 
  15   chr15_4220448     ZHar    C    T        0      0        2 
  15   chr15_4220448   Sample    C    T        0      0        2 
  15   chr15_4223445     AAsi    A    G        0      0        2 
  15   chr15_4223445     AKia    A    G        0      0        2 
  15   chr15_4223445     AOna    A    G        0      0        2 
  15   chr15_4223445     ASom    A    G        0      0        2 
  15   chr15_4223445     HCab    A    G        0      0        2 
  15   chr15_4223445     HPrz    A    G        0      0        2 
  15   chr15_4223445     ZBoe    A    G        0      0        2 
  15   chr15_4223445     ZGre    A    G        0      0        2 
  15   chr15_4223445     ZHar    A    G        1      2        2 
  15   chr15_4223445   Sample    A    G        0      0        2 
  15   chr15_4227714     AAsi    T    C        0      0        2 
  15   chr15_4227714     AKia    T    C        0      0        2 
  15   chr15_4227714     AOna    T    C        0      0        2 
  15   chr15_4227714     ASom    T    C        0      0        2 
  15   chr15_4227714     HCab    T    C        0      0        2 
  15   chr15_4227714     HPrz    T    C        0      0        2 
  15   chr15_4227714     ZBoe    T    C        0      0        2 
  15   chr15_4227714     ZGre    T    C        0      0        2 
  15   chr15_4227714     ZHar    T    C        1      2        2 
  15   chr15_4227714   Sample    T    C        0      0        2 
  15   chr15_4246161     AAsi    A    G        0      0        2 
  15   chr15_4246161     AKia    A    G        0      0        2 
  15   chr15_4246161     AOna    A    G        0      0        2 
  15   chr15_4246161     ASom    A    G        1      2        2 
  15   chr15_4246161     HCab    A    G        0      0        2 
  15   chr15_4246161     HPrz    A    G        0      0        2 
  15   chr15_4246161     ZBoe    A    G        0      0        2 
  15   chr15_4246161     ZGre    A    G        0      0        2 
  15   chr15_4246161     ZHar    A    G        0      0        2 
  15   chr15_4246161   Sample    A    G        0      0        2 
  15   chr15_4250761     AAsi    T    C      0.5      1        2 
  15   chr15_4250761     AKia    T    C        0      0        2 
  15   chr15_4250761     AOna    T    C        0      0        2 
  15   chr15_4250761     ASom    T    C        0      0        2 
  15   chr15_4250761     HCab    T    C        0      0        2 
  15   chr15_4250761     HPrz    T    C        0      0        2 
  15   chr15_4250761     ZBoe    T    C        0      0        2 
  15   chr15_4250761     ZGre    T    C        0      0        2 
  15   chr15_4250761     ZHar    T    C        0      0        2 
  15   chr15_4250761   Sample    T    C        0      0        2 
  15   chr15_4251953     AAsi    T    C        0      0        2 
  15   chr15_4251953     AKia    T    C        0      0        2 
  15   chr15_4251953     AOna    T    C        0      0        2 
  15   chr15_4251953     ASom    T    C        0      0        2 
  15   chr15_4251953     HCab    T    C      0.5      1        2 
  15   chr15_4251953     HPrz    T    C        0      0        2 
  15   chr15_4251953     ZBoe    T    C        0      0        2 
  15   chr15_4251953     ZGre    T    C        0      0        2 
  15   chr15_4251953     ZHar    T    C        0      0        2 
  15   chr15_4251953   Sample    T    C        0      0        2 
  15   chr15_4258445     AAsi    C    T      0.5      1        2 
  15   chr15_4258445     AKia    C    T        0      0        2 
  15   chr15_4258445     AOna    C    T        0      0        2 
  15   chr15_4258445     ASom    C    T        0      0        2 
  15   chr15_4258445     HCab    C    T        0      0        2 
  15   chr15_4258445     HPrz    C    T        0      0        2 
  15   chr15_4258445     ZBoe    C    T        0      0        2 
  15   chr15_4258445     ZGre    C    T        0      0        2 
  15   chr15_4258445     ZHar    C    T        0      0        2 
  15   chr15_4258445   Sample    C    T        1      2        2 
  15   chr15_4259905     AAsi    A    G        0      0        2 
  15   chr15_4259905     AKia    A    G        0      0        2 
  15   chr15_4259905     AOna    A    G        0      0        2 
  15   chr15_4259905     ASom    A    G        0      0        2 
  15   chr15_4259905     HCab    A    G      0.5      1        2 
  15   chr15_4259905     HPrz    A    G        0      0        2 
  15   chr15_4259905     ZBoe    A    G      0.5      1        2 
  15   chr15_4259905     ZGre    A    G        0      0        2 
  15   chr15_4259905     ZHar    A    G        0      0        2 
  15   chr15_4259905   Sample    A    G        0      0        2 
  15   chr15_4260315     AAsi    G    A        0      0        2 
  15   chr15_4260315     AKia    G    A        0      0        2 
  15   chr15_4260315     AOna    G    A        0      0        2 
  15   chr15_4260315     ASom    G    A        0      0        2 
  15   chr15_4260315     HCab    G    A        1      2        2 
  15   chr15_4260315     HPrz    G    A        1      2        2 
  15   chr15_4260315     ZBoe    G    A        0      0        2 
  15   chr15_4260315     ZGre    G    A        0      0        2 
  15   chr15_4260315     ZHar    G    A        0      0        2 
  15   chr15_4260315   Sample    G    A        0      0        2 
  15   chr15_4261400     AAsi    C    T      0.5      1        2 
  15   chr15_4261400     AKia    C    T        0      0        2 
  15   chr15_4261400     AOna    C    T        0      0        2 
  15   chr15_4261400     ASom    C    T        0      0        2 
  15   chr15_4261400     HCab    C    T        0      0        2 
  15   chr15_4261400     HPrz    C    T        0      0        2 
  15   chr15_4261400     ZBoe    C    T        0      0        2 
  15   chr15_4261400     ZGre    C    T        0      0        2 
  15   chr15_4261400     ZHar    C    T        0      0        2 
  15   chr15_4261400   Sample    C    T        1      2        2 
  15   chr15_4276378     AAsi    T    C        0      0        2 
  15   chr15_4276378     AKia    T    C        0      0        2 
  15   chr15_4276378     AOna    T    C        0      0        2 
  15   chr15_4276378     ASom    T    C        0      0        2 
  15   chr15_4276378     HCab    T    C        0      0        2 
  15   chr15_4276378     HPrz    T    C      0.5      1        2 
  15   chr15_4276378     ZBoe    T    C        0      0        2 
  15   chr15_4276378     ZGre    T    C        0      0        2 
  15   chr15_4276378     ZHar    T    C        0      0        2 
  15   chr15_4276378   Sample    T    C        0      0        2 
  15   chr15_4277268     AAsi    A    G        0      0        2 
  15   chr15_4277268     AKia    A    G        0      0        2 
  15   chr15_4277268     AOna    A    G        1      2        2 
  15   chr15_4277268     ASom    A    G        0      0        2 
  15   chr15_4277268     HCab    A    G        0      0        2 
  15   chr15_4277268     HPrz    A    G        0      0        2 
  15   chr15_4277268     ZBoe    A    G        0      0        2 
  15   chr15_4277268     ZGre    A    G        0      0        2 
  15   chr15_4277268     ZHar    A    G        0      0        2 
  15   chr15_4277268   Sample    A    G        0      0        2 
  15   chr15_4277833     AAsi    T    A      0.5      1        2 
  15   chr15_4277833     AKia    T    A        0      0        2 
  15   chr15_4277833     AOna    T    A        0      0        2 
  15   chr15_4277833     ASom    T    A        0      0        2 
  15   chr15_4277833     HCab    T    A        0      0        2 
  15   chr15_4277833     HPrz    T    A        0      0        2 
  15   chr15_4277833     ZBoe    T    A        0      0        2 
  15   chr15_4277833     ZGre    T    A        0      0        2 
  15   chr15_4277833     ZHar    T    A        0      0        2 
  15   chr15_4277833   Sample    T    A        0      0        2 
  15   chr15_4278290     AAsi    A    G        0      0        2 
  15   chr15_4278290     AKia    A    G        0      0        2 
  15   chr15_4278290     AOna    A    G        0      0        2 
  15   chr15_4278290     ASom    A    G      0.5      1        2 
  15   chr15_4278290     HCab    A    G        0      0        2 
  15   chr15_4278290     HPrz    A    G        0      0        2 
  15   chr15_4278290     ZBoe    A    G        0      0        2 
  15   chr15_4278290     ZGre    A    G        0      0        2 
  15   chr15_4278290     ZHar    A    G        0      0        2 
  15   chr15_4278290   Sample    A    G        0      0        2 
  15   chr15_4279115     AAsi    A    C        0      0        2 
  15   chr15_4279115     AKia    A    C        0      0        2 
  15   chr15_4279115     AOna    A    C        0      0        2 
  15   chr15_4279115     ASom    A    C        0      0        2 
  15   chr15_4279115     HCab    A    C        0      0        2 
  15   chr15_4279115     HPrz    A    C      0.5      1        2 
  15   chr15_4279115     ZBoe    A    C        0      0        2 
  15   chr15_4279115     ZGre    A    C        0      0        2 
  15   chr15_4279115     ZHar    A    C        0      0        2 
  15   chr15_4279115   Sample    A    C        0      0        2 
  15   chr15_4283816     AAsi    G    A        0      0        2 
  15   chr15_4283816     AKia    G    A        0      0        2 
  15   chr15_4283816     AOna    G    A        0      0        2 
  15   chr15_4283816     ASom    G    A        0      0        2 
  15   chr15_4283816     HCab    G    A        0      0        2 
  15   chr15_4283816     HPrz    G    A        0      0        2 
  15   chr15_4283816     ZBoe    G    A        0      0        2 
  15   chr15_4283816     ZGre    G    A        0      0        2 
  15   chr15_4283816     ZHar    G    A        1      2        2 
  15   chr15_4283816   Sample    G    A        0      0        2 
  15   chr15_4286236     AAsi    T    C        0      0        2 
  15   chr15_4286236     AKia    T    C        0      0        2 
  15   chr15_4286236     AOna    T    C        0      0        2 
  15   chr15_4286236     ASom    T    C        0      0        2 
  15   chr15_4286236     HCab    T    C        1      2        2 
  15   chr15_4286236     HPrz    T    C        1      2        2 
  15   chr15_4286236     ZBoe    T    C        0      0        2 
  15   chr15_4286236     ZGre    T    C        0      0        2 
  15   chr15_4286236     ZHar    T    C        0      0        2 
  15   chr15_4286236   Sample    T    C        0      0        2 
  15   chr15_4290249     AAsi    A    G        0      0        2 
  15   chr15_4290249     AKia    A    G        0      0        2 
  15   chr15_4290249     AOna    A    G        0      0        2 
  15   chr15_4290249     ASom    A    G        0      0        2 
  15   chr15_4290249     HCab    A    G      0.5      1        2 
  15   chr15_4290249     HPrz    A    G      0.5      1        2 
  15   chr15_4290249     ZBoe    A    G        0      0        2 
  15   chr15_4290249     ZGre    A    G        0      0        2 
  15   chr15_4290249     ZHar    A    G        0      0        2 
  15   chr15_4290249   Sample    A    G        0      0        2 
  15   chr15_4293351     AAsi    A    G        0      0        2 
  15   chr15_4293351     AKia    A    G        0      0        2 
  15   chr15_4293351     AOna    A    G        0      0        2 
  15   chr15_4293351     ASom    A    G      0.5      1        2 
  15   chr15_4293351     HCab    A    G        0      0        2 
  15   chr15_4293351     HPrz    A    G        0      0        2 
  15   chr15_4293351     ZBoe    A    G        0      0        2 
  15   chr15_4293351     ZGre    A    G        0      0        2 
  15   chr15_4293351     ZHar    A    G        0      0        2 
  15   chr15_4293351   Sample    A    G        0      0        2 
  15   chr15_4295930     AAsi    C    T        0      0        2 
  15   chr15_4295930     AKia    C    T        0      0        2 
  15   chr15_4295930     AOna    C    T        0      0        2 
  15   chr15_4295930     ASom    C    T        0      0        2 
  15   chr15_4295930     HCab    C    T        0      0        2 
  15   chr15_4295930     HPrz    C    T        0      0        2 
  15   chr15_4295930     ZBoe    C    T        0      0        2 
  15   chr15_4295930     ZGre    C    T      0.5      1        2 
  15   chr15_4295930     ZHar    C    T        0      0        2 
  15   chr15_4295930   Sample    C    T        0      0        2 
  15   chr15_4312910     AAsi    A    G        0      0        2 
  15   chr15_4312910     AKia    A    G        0      0        2 
  15   chr15_4312910     AOna    A    G        0      0        2 
  15   chr15_4312910     ASom    A    G        0      0        2 
  15   chr15_4312910     HCab    A    G        0      0        2 
  15   chr15_4312910     HPrz    A    G        0      0        2 
  15   chr15_4312910     ZBoe    A    G        0      0        2 
  15   chr15_4312910     ZGre    A    G        0      0        2 
  15   chr15_4312910     ZHar    A    G        1      2        2 
  15   chr15_4312910   Sample    A    G        0      0        2 
  15   chr15_4315035     AAsi    A    T        0      0        2 
  15   chr15_4315035     AKia    A    T        0      0        2 
  15   chr15_4315035     AOna    A    T        0      0        2 
  15   chr15_4315035     ASom    A    T        0      0        2 
  15   chr15_4315035     HCab    A    T        0      0        2 
  15   chr15_4315035     HPrz    A    T        0      0        2 
  15   chr15_4315035     ZBoe    A    T      0.5      1        2 
  15   chr15_4315035     ZGre    A    T        0      0        2 
  15   chr15_4315035     ZHar    A    T        0      0        2 
  15   chr15_4315035   Sample    A    T        0      0        2 
  15   chr15_4321160     AAsi    C    T        0      0        2 
  15   chr15_4321160     AKia    C    T        0      0        2 
  15   chr15_4321160     AOna    C    T        0      0        2 
  15   chr15_4321160     ASom    C    T        1      2        2 
  15   chr15_4321160     HCab    C    T        0      0        2 
  15   chr15_4321160     HPrz    C    T        0      0        2 
  15   chr15_4321160     ZBoe    C    T        0      0        2 
  15   chr15_4321160     ZGre    C    T        0      0        2 
  15   chr15_4321160     ZHar    C    T        0      0        2 
  15   chr15_4321160   Sample    C    T        0      0        2 
  15   chr15_4321308     AAsi    A    G        0      0        2 
  15   chr15_4321308     AKia    A    G        0      0        2 
  15   chr15_4321308     AOna    A    G        0      0        2 
  15   chr15_4321308     ASom    A    G        0      0        2 
  15   chr15_4321308     HCab    A    G        0      0        2 
  15   chr15_4321308     HPrz    A    G        0      0        2 
  15   chr15_4321308     ZBoe    A    G        1      2        2 
  15   chr15_4321308     ZGre    A    G        0      0        2 
  15   chr15_4321308     ZHar    A    G        0      0        2 
  15   chr15_4321308   Sample    A    G        0      0        2 
  15   chr15_4327966     AAsi    G    A        0      0        2 
  15   chr15_4327966     AKia    G    A        0      0        2 
  15   chr15_4327966     AOna    G    A        1      2        2 
  15   chr15_4327966     ASom    G    A        0      0        2 
  15   chr15_4327966     HCab    G    A        0      0        2 
  15   chr15_4327966     HPrz    G    A        0      0        2 
  15   chr15_4327966     ZBoe    G    A        0      0        2 
  15   chr15_4327966     ZGre    G    A        0      0        2 
  15   chr15_4327966     ZHar    G    A        0      0        2 
  15   chr15_4327966   Sample    G    A        0      0        2 
  15   chr15_4346640     AAsi    G    C        0      0        2 
  15   chr15_4346640     AKia    G    C        0      0        2 
  15   chr15_4346640     AOna    G    C        0      0        2 
  15   chr15_4346640     ASom    G    C        0      0        2 
  15   chr15_4346640     HCab    G    C        0      0        2 
  15   chr15_4346640     HPrz    G    C        0      0        2 
  15   chr15_4346640     ZBoe    G    C        1      2        2 
  15   chr15_4346640     ZGre    G    C        1      2        2 
  15   chr15_4346640     ZHar    G    C        1      2        2 
  15   chr15_4346640   Sample    G    C        0      0        2 
  15   chr15_4348163     AAsi    T    C        0      0        2 
  15   chr15_4348163     AKia    T    C      0.5      1        2 
  15   chr15_4348163     AOna    T    C        0      0        2 
  15   chr15_4348163     ASom    T    C        0      0        2 
  15   chr15_4348163     HCab    T    C        0      0        2 
  15   chr15_4348163     HPrz    T    C        0      0        2 
  15   chr15_4348163     ZBoe    T    C        0      0        2 
  15   chr15_4348163     ZGre    T    C        0      0        2 
  15   chr15_4348163     ZHar    T    C        0      0        2 
  15   chr15_4348163   Sample    T    C        0      0        2 
  15   chr15_4353025     AAsi    A    G        0      0        2 
  15   chr15_4353025     AKia    A    G        0      0        2 
  15   chr15_4353025     AOna    A    G        0      0        2 
  15   chr15_4353025     ASom    A    G        0      0        2 
  15   chr15_4353025     HCab    A    G        0      0        2 
  15   chr15_4353025     HPrz    A    G      0.5      1        2 
  15   chr15_4353025     ZBoe    A    G        0      0        2 
  15   chr15_4353025     ZGre    A    G        0      0        2 
  15   chr15_4353025     ZHar    A    G        0      0        2 
  15   chr15_4353025   Sample    A    G        0      0        2 
  15   chr15_4361720     AAsi    T    C        0      0        2 
  15   chr15_4361720     AKia    T    C      0.5      1        2 
  15   chr15_4361720     AOna    T    C        0      0        2 
  15   chr15_4361720     ASom    T    C        0      0        2 
  15   chr15_4361720     HCab    T    C        0      0        2 
  15   chr15_4361720     HPrz    T    C        0      0        2 
  15   chr15_4361720     ZBoe    T    C        0      0        2 
  15   chr15_4361720     ZGre    T    C        0      0        2 
  15   chr15_4361720     ZHar    T    C        0      0        2 
  15   chr15_4361720   Sample    T    C        0      0        2 
  15   chr15_4362192     AAsi    G    T        0      0        2 
  15   chr15_4362192     AKia    G    T        0      0        2 
  15   chr15_4362192     AOna    G    T        0      0        2 
  15   chr15_4362192     ASom    G    T        0      0        2 
  15   chr15_4362192     HCab    G    T        0      0        2 
  15   chr15_4362192     HPrz    G    T        0      0        2 
  15   chr15_4362192     ZBoe    G    T        0      0        2 
  15   chr15_4362192     ZGre    G    T        1      2        2 
  15   chr15_4362192     ZHar    G    T        0      0        2 
  15   chr15_4362192   Sample    G    T        0      0        2 
  15   chr15_4364430     AAsi    T    C        0      0        2 
  15   chr15_4364430     AKia    T    C        0      0        2 
  15   chr15_4364430     AOna    T    C        0      0        2 
  15   chr15_4364430     ASom    T    C        0      0        2 
  15   chr15_4364430     HCab    T    C        1      2        2 
  15   chr15_4364430     HPrz    T    C        1      2        2 
  15   chr15_4364430     ZBoe    T    C        0      0        2 
  15   chr15_4364430     ZGre    T    C        0      0        2 
  15   chr15_4364430     ZHar    T    C        0      0        2 
  15   chr15_4364430   Sample    T    C        0      0        2 
  15   chr15_4366704     AAsi    A    G        0      0        2 
  15   chr15_4366704     AKia    A    G        0      0        2 
  15   chr15_4366704     AOna    A    G        1      2        2 
  15   chr15_4366704     ASom    A    G        0      0        2 
  15   chr15_4366704     HCab    A    G        0      0        2 
  15   chr15_4366704     HPrz    A    G        0      0        2 
  15   chr15_4366704     ZBoe    A    G        0      0        2 
  15   chr15_4366704     ZGre    A    G        0      0        2 
  15   chr15_4366704     ZHar    A    G        0      0        2 
  15   chr15_4366704   Sample    A    G        0      0        2 
  15   chr15_4368021     AAsi    T    C        0      0        2 
  15   chr15_4368021     AKia    T    C        0      0        2 
  15   chr15_4368021     AOna    T    C        0      0        2 
  15   chr15_4368021     ASom    T    C        0      0        2 
  15   chr15_4368021     HCab    T    C        1      2        2 
  15   chr15_4368021     HPrz    T    C        1      2        2 
  15   chr15_4368021     ZBoe    T    C        0      0        2 
  15   chr15_4368021     ZGre    T    C        0      0        2 
  15   chr15_4368021     ZHar    T    C        0      0        2 
  15   chr15_4368021   Sample    T    C        0      0        2 
  15   chr15_4377924     AAsi    T    C        0      0        2 
  15   chr15_4377924     AKia    T    C        1      2        2 
  15   chr15_4377924     AOna    T    C        1      2        2 
  15   chr15_4377924     ASom    T    C        0      0        2 
  15   chr15_4377924     HCab    T    C        0      0        2 
  15   chr15_4377924     HPrz    T    C        0      0        2 
  15   chr15_4377924     ZBoe    T    C        0      0        2 
  15   chr15_4377924     ZGre    T    C        0      0        2 
  15   chr15_4377924     ZHar    T    C        1      2        2 
  15   chr15_4377924   Sample    T    C        0      0        2 
  15   chr15_4383011     AAsi    C    T        0      0        2 
  15   chr15_4383011     AKia    C    T        0      0        2 
  15   chr15_4383011     AOna    C    T        0      0        2 
  15   chr15_4383011     ASom    C    T        0      0        2 
  15   chr15_4383011     HCab    C    T        0      0        2 
  15   chr15_4383011     HPrz    C    T        0      0        2 
  15   chr15_4383011     ZBoe    C    T        1      2        2 
  15   chr15_4383011     ZGre    C    T        1      2        2 
  15   chr15_4383011     ZHar    C    T        0      0        2 
  15   chr15_4383011   Sample    C    T        0      0        2 
  15   chr15_4384460     AAsi    A    G        0      0        2 
  15   chr15_4384460     AKia    A    G        0      0        2 
  15   chr15_4384460     AOna    A    G        0      0        2 
  15   chr15_4384460     ASom    A    G        0      0        2 
  15   chr15_4384460     HCab    A    G        1      2        2 
  15   chr15_4384460     HPrz    A    G        1      2        2 
  15   chr15_4384460     ZBoe    A    G        0      0        2 
  15   chr15_4384460     ZGre    A    G        0      0        2 
  15   chr15_4384460     ZHar    A    G        0      0        2 
  15   chr15_4384460   Sample    A    G        0      0        2 
  15   chr15_4390877     AAsi    C    A        1      2        2 
  15   chr15_4390877     AKia    C    A        0      0        2 
  15   chr15_4390877     AOna    C    A        0      0        2 
  15   chr15_4390877     ASom    C    A        0      0        2 
  15   chr15_4390877     HCab    C    A        0      0        2 
  15   chr15_4390877     HPrz    C    A        0      0        2 
  15   chr15_4390877     ZBoe    C    A        0      0        2 
  15   chr15_4390877     ZGre    C    A        0      0        2 
  15   chr15_4390877     ZHar    C    A        0      0        2 
  15   chr15_4390877   Sample    C    A        0      0        2 
  15   chr15_4390942     AAsi    T    G        0      0        2 
  15   chr15_4390942     AKia    T    G        0      0        2 
  15   chr15_4390942     AOna    T    G        0      0        2 
  15   chr15_4390942     ASom    T    G        0      0        2 
  15   chr15_4390942     HCab    T    G        0      0        2 
  15   chr15_4390942     HPrz    T    G        0      0        2 
  15   chr15_4390942     ZBoe    T    G        0      0        2 
  15   chr15_4390942     ZGre    T    G        1      2        2 
  15   chr15_4390942     ZHar    T    G        0      0        2 
  15   chr15_4390942   Sample    T    G        0      0        2 
  15   chr15_4399045     AAsi    T    C        0      0        2 
  15   chr15_4399045     AKia    T    C        0      0        2 
  15   chr15_4399045     AOna    T    C        0      0        2 
  15   chr15_4399045     ASom    T    C        0      0        2 
  15   chr15_4399045     HCab    T    C        0      0        2 
  15   chr15_4399045     HPrz    T    C        0      0        2 
  15   chr15_4399045     ZBoe    T    C        0      0        2 
  15   chr15_4399045     ZGre    T    C        1      2        2 
  15   chr15_4399045     ZHar    T    C        0      0        2 
  15   chr15_4399045   Sample    T    C        0      0        2 
  15   chr15_4409298     AAsi    G    A        1      2        2 
  15   chr15_4409298     AKia    G    A        0      0        2 
  15   chr15_4409298     AOna    G    A        0      0        2 
  15   chr15_4409298     ASom    G    A        0      0        2 
  15   chr15_4409298     HCab    G    A        0      0        2 
  15   chr15_4409298     HPrz    G    A        0      0        2 
  15   chr15_4409298     ZBoe    G    A        0      0        2 
  15   chr15_4409298     ZGre    G    A        0      0        2 
  15   chr15_4409298     ZHar    G    A        0      0        2 
  15   chr15_4409298   Sample    G    A        1      2        2 
  15   chr15_4421421     AAsi    T    G        0      0        2 
  15   chr15_4421421     AKia    T    G        0      0        2 
  15   chr15_4421421     AOna    T    G        0      0        2 
  15   chr15_4421421     ASom    T    G        0      0        2 
  15   chr15_4421421     HCab    T    G        0      0        2 
  15   chr15_4421421     HPrz    T    G      0.5      1        2 
  15   chr15_4421421     ZBoe    T    G        0      0        2 
  15   chr15_4421421     ZGre    T    G        0      0        2 
  15   chr15_4421421     ZHar    T    G        0      0        2 
  15   chr15_4421421   Sample    T    G        0      0        2 
  15   chr15_4431738     AAsi    G    A        0      0        2 
  15   chr15_4431738     AKia    G    A        0      0        2 
  15   chr15_4431738     AOna    G    A        0      0        2 
  15   chr15_4431738     ASom    G    A        0      0        2 
  15   chr15_4431738     HCab    G    A        1      2        2 
  15   chr15_4431738     HPrz    G    A        1      2        2 
  15   chr15_4431738     ZBoe    G    A        0      0        2 
  15   chr15_4431738     ZGre    G    A        0      0        2 
  15   chr15_4431738     ZHar    G    A        0      0        2 
  15   chr15_4431738   Sample    G    A        0      0        2 
  15   chr15_4439448     AAsi    C    A        0      0        2 
  15   chr15_4439448     AKia    C    A        0      0        2 
  15   chr15_4439448     AOna    C    A        0      0        2 
  15   chr15_4439448     ASom    C    A        0      0        2 
  15   chr15_4439448     HCab    C    A        1      2        2 
  15   chr15_4439448     HPrz    C    A        1      2        2 
  15   chr15_4439448     ZBoe    C    A        0      0        2 
  15   chr15_4439448     ZGre    C    A        0      0        2 
  15   chr15_4439448     ZHar    C    A        0      0        2 
  15   chr15_4439448   Sample    C    A        0      0        2 
  15   chr15_4439824     AAsi    G    A        0      0        2 
  15   chr15_4439824     AKia    G    A        0      0        2 
  15   chr15_4439824     AOna    G    A        0      0        2 
  15   chr15_4439824     ASom    G    A        0      0        2 
  15   chr15_4439824     HCab    G    A        1      2        2 
  15   chr15_4439824     HPrz    G    A        1      2        2 
  15   chr15_4439824     ZBoe    G    A        0      0        2 
  15   chr15_4439824     ZGre    G    A        0      0        2 
  15   chr15_4439824     ZHar    G    A        0      0        2 
  15   chr15_4439824   Sample    G    A        0      0        2 
  15   chr15_4442166     AAsi    C    T        0      0        2 
  15   chr15_4442166     AKia    C    T        0      0        2 
  15   chr15_4442166     AOna    C    T        0      0        2 
  15   chr15_4442166     ASom    C    T        0      0        2 
  15   chr15_4442166     HCab    C    T        1      2        2 
  15   chr15_4442166     HPrz    C    T        1      2        2 
  15   chr15_4442166     ZBoe    C    T        0      0        2 
  15   chr15_4442166     ZGre    C    T        0      0        2 
  15   chr15_4442166     ZHar    C    T        0      0        2 
  15   chr15_4442166   Sample    C    T        0      0        2 
  15   chr15_4448881     AAsi    A    G        0      0        2 
  15   chr15_4448881     AKia    A    G        0      0        2 
  15   chr15_4448881     AOna    A    G        0      0        2 
  15   chr15_4448881     ASom    A    G        0      0        2 
  15   chr15_4448881     HCab    A    G        0      0        2 
  15   chr15_4448881     HPrz    A    G        0      0        2 
  15   chr15_4448881     ZBoe    A    G      0.5      1        2 
  15   chr15_4448881     ZGre    A    G        0      0        2 
  15   chr15_4448881     ZHar    A    G        0      0        2 
  15   chr15_4448881   Sample    A    G        0      0        2 
  15   chr15_4450789     AAsi    G    A        0      0        2 
  15   chr15_4450789     AKia    G    A        0      0        2 
  15   chr15_4450789     AOna    G    A        0      0        2 
  15   chr15_4450789     ASom    G    A        0      0        2 
  15   chr15_4450789     HCab    G    A        0      0        2 
  15   chr15_4450789     HPrz    G    A        0      0        2 
  15   chr15_4450789     ZBoe    G    A        0      0        2 
  15   chr15_4450789     ZGre    G    A        1      2        2 
  15   chr15_4450789     ZHar    G    A        0      0        2 
  15   chr15_4450789   Sample    G    A        0      0        2 
  15   chr15_4457474     AAsi    A    G        0      0        2 
  15   chr15_4457474     AKia    A    G        0      0        2 
  15   chr15_4457474     AOna    A    G        0      0        2 
  15   chr15_4457474     ASom    A    G        0      0        2 
  15   chr15_4457474     HCab    A    G        0      0        2 
  15   chr15_4457474     HPrz    A    G        0      0        2 
  15   chr15_4457474     ZBoe    A    G      0.5      1        2 
  15   chr15_4457474     ZGre    A    G        0      0        2 
  15   chr15_4457474     ZHar    A    G        0      0        2 
  15   chr15_4457474   Sample    A    G        0      0        2 
  15   chr15_4459688     AAsi    A    G        0      0        2 
  15   chr15_4459688     AKia    A    G      0.5      1        2 
  15   chr15_4459688     AOna    A    G        0      0        2 
  15   chr15_4459688     ASom    A    G        0      0        2 
  15   chr15_4459688     HCab    A    G        0      0        2 
  15   chr15_4459688     HPrz    A    G        0      0        2 
  15   chr15_4459688     ZBoe    A    G        0      0        2 
  15   chr15_4459688     ZGre    A    G        0      0        2 
  15   chr15_4459688     ZHar    A    G        0      0        2 
  15   chr15_4459688   Sample    A    G        0      0        2 
  15   chr15_4468695     AAsi    G    A        0      0        2 
  15   chr15_4468695     AKia    G    A        0      0        2 
  15   chr15_4468695     AOna    G    A        0      0        2 
  15   chr15_4468695     ASom    G    A        0      0        2 
  15   chr15_4468695     HCab    G    A        0      0        2 
  15   chr15_4468695     HPrz    G    A        0      0        2 
  15   chr15_4468695     ZBoe    G    A        1      2        2 
  15   chr15_4468695     ZGre    G    A        0      0        2 
  15   chr15_4468695     ZHar    G    A        0      0        2 
  15   chr15_4468695   Sample    G    A        0      0        2 
  15   chr15_4470091     AAsi    T    C        0      0        2 
  15   chr15_4470091     AKia    T    C        0      0        2 
  15   chr15_4470091     AOna    T    C        0      0        2 
  15   chr15_4470091     ASom    T    C        0      0        2 
  15   chr15_4470091     HCab    T    C        1      2        2 
  15   chr15_4470091     HPrz    T    C        1      2        2 
  15   chr15_4470091     ZBoe    T    C        0      0        2 
  15   chr15_4470091     ZGre    T    C        0      0        2 
  15   chr15_4470091     ZHar    T    C        0      0        2 
  15   chr15_4470091   Sample    T    C        0      0        2 
  15   chr15_4483145     AAsi    G    T        1      2        2 
  15   chr15_4483145     AKia    G    T        0      0        2 
  15   chr15_4483145     AOna    G    T        0      0        2 
  15   chr15_4483145     ASom    G    T        0      0        2 
  15   chr15_4483145     HCab    G    T        0      0        2 
  15   chr15_4483145     HPrz    G    T        0      0        2 
  15   chr15_4483145     ZBoe    G    T        0      0        2 
  15   chr15_4483145     ZGre    G    T        0      0        2 
  15   chr15_4483145     ZHar    G    T        0      0        2 
  15   chr15_4483145   Sample    G    T        1      2        2 
  15   chr15_4488439     AAsi    G    T        0      0        2 
  15   chr15_4488439     AKia    G    T        0      0        2 
  15   chr15_4488439     AOna    G    T        0      0        2 
  15   chr15_4488439     ASom    G    T        0      0        2 
  15   chr15_4488439     HCab    G    T        1      2        2 
  15   chr15_4488439     HPrz    G    T        1      2        2 
  15   chr15_4488439     ZBoe    G    T        0      0        2 
  15   chr15_4488439     ZGre    G    T        0      0        2 
  15   chr15_4488439     ZHar    G    T        0      0        2 
  15   chr15_4488439   Sample    G    T        0      0        2 
  15   chr15_4493963     AAsi    C    T        0      0        2 
  15   chr15_4493963     AKia    C    T        0      0        2 
  15   chr15_4493963     AOna    C    T        0      0        2 
  15   chr15_4493963     ASom    C    T        0      0        2 
  15   chr15_4493963     HCab    C    T        1      2        2 
  15   chr15_4493963     HPrz    C    T        1      2        2 
  15   chr15_4493963     ZBoe    C    T        0      0        2 
  15   chr15_4493963     ZGre    C    T        0      0        2 
  15   chr15_4493963     ZHar    C    T        0      0        2 
  15   chr15_4493963   Sample    C    T        0      0        2 
  15   chr15_4498549     AAsi    T    A        0      0        2 
  15   chr15_4498549     AKia    T    A        0      0        2 
  15   chr15_4498549     AOna    T    A        0      0        2 
  15   chr15_4498549     ASom    T    A        0      0        2 
  15   chr15_4498549     HCab    T    A        0      0        2 
  15   chr15_4498549     HPrz    T    A        0      0        2 
  15   chr15_4498549     ZBoe    T    A        0      0        2 
  15   chr15_4498549     ZGre    T    A        1      2        2 
  15   chr15_4498549     ZHar    T    A        0      0        2 
  15   chr15_4498549   Sample    T    A        0      0        2 
  15   chr15_4500995     AAsi    A    G        0      0        2 
  15   chr15_4500995     AKia    A    G        1      2        2 
  15   chr15_4500995     AOna    A    G        1      2        2 
  15   chr15_4500995     ASom    A    G        0      0        2 
  15   chr15_4500995     HCab    A    G        0      0        2 
  15   chr15_4500995     HPrz    A    G      0.5      1        2 
  15   chr15_4500995     ZBoe    A    G        0      0        2 
  15   chr15_4500995     ZGre    A    G        0      0        2 
  15   chr15_4500995     ZHar    A    G        0      0        2 
  15   chr15_4500995   Sample    A    G        0      0        2 
  15   chr15_4502705     AAsi    T    C        0      0        2 
  15   chr15_4502705     AKia    T    C        0      0        2 
  15   chr15_4502705     AOna    T    C        0      0        2 
  15   chr15_4502705     ASom    T    C        0      0        2 
  15   chr15_4502705     HCab    T    C        0      0        2 
  15   chr15_4502705     HPrz    T    C      0.5      1        2 
  15   chr15_4502705     ZBoe    T    C        0      0        2 
  15   chr15_4502705     ZGre    T    C        0      0        2 
  15   chr15_4502705     ZHar    T    C        0      0        2 
  15   chr15_4502705   Sample    T    C        0      0        2 
  15   chr15_4502901     AAsi    G    C        0      0        2 
  15   chr15_4502901     AKia    G    C        0      0        2 
  15   chr15_4502901     AOna    G    C        0      0        2 
  15   chr15_4502901     ASom    G    C        0      0        2 
  15   chr15_4502901     HCab    G    C        1      2        2 
  15   chr15_4502901     HPrz    G    C        1      2        2 
  15   chr15_4502901     ZBoe    G    C        0      0        2 
  15   chr15_4502901     ZGre    G    C        0      0        2 
  15   chr15_4502901     ZHar    G    C        0      0        2 
  15   chr15_4502901   Sample    G    C        0      0        2 
  15   chr15_4519192     AAsi    A    G        0      0        2 
  15   chr15_4519192     AKia    A    G        1      2        2 
  15   chr15_4519192     AOna    A    G        1      2        2 
  15   chr15_4519192     ASom    A    G        0      0        2 
  15   chr15_4519192     HCab    A    G        0      0        2 
  15   chr15_4519192     HPrz    A    G        0      0        2 
  15   chr15_4519192     ZBoe    A    G        0      0        2 
  15   chr15_4519192     ZGre    A    G        0      0        2 
  15   chr15_4519192     ZHar    A    G        0      0        2 
  15   chr15_4519192   Sample    A    G        0      0        2 
  15   chr15_4523254     AAsi    T    C        0      0        2 
  15   chr15_4523254     AKia    T    C        0      0        2 
  15   chr15_4523254     AOna    T    C        0      0        2 
  15   chr15_4523254     ASom    T    C      0.5      1        2 
  15   chr15_4523254     HCab    T    C        0      0        2 
  15   chr15_4523254     HPrz    T    C        0      0        2 
  15   chr15_4523254     ZBoe    T    C        0      0        2 
  15   chr15_4523254     ZGre    T    C        0      0        2 
  15   chr15_4523254     ZHar    T    C        0      0        2 
  15   chr15_4523254   Sample    T    C        0      0        2 
  15   chr15_4524391     AAsi    G    C        0      0        2 
  15   chr15_4524391     AKia    G    C        0      0        2 
  15   chr15_4524391     AOna    G    C        0      0        2 
  15   chr15_4524391     ASom    G    C        0      0        2 
  15   chr15_4524391     HCab    G    C        0      0        2 
  15   chr15_4524391     HPrz    G    C        0      0        2 
  15   chr15_4524391     ZBoe    G    C        0      0        2 
  15   chr15_4524391     ZGre    G    C        1      2        2 
  15   chr15_4524391     ZHar    G    C        0      0        2 
  15   chr15_4524391   Sample    G    C        0      0        2 
  15   chr15_4533223     AAsi    C    T        0      0        2 
  15   chr15_4533223     AKia    C    T        1      2        2 
  15   chr15_4533223     AOna    C    T        0      0        2 
  15   chr15_4533223     ASom    C    T        0      0        2 
  15   chr15_4533223     HCab    C    T        0      0        2 
  15   chr15_4533223     HPrz    C    T        0      0        2 
  15   chr15_4533223     ZBoe    C    T        0      0        2 
  15   chr15_4533223     ZGre    C    T        0      0        2 
  15   chr15_4533223     ZHar    C    T        0      0        2 
  15   chr15_4533223   Sample    C    T        0      0        2 
  15   chr15_4538775     AAsi    C    G        0      0        2 
  15   chr15_4538775     AKia    C    G        0      0        2 
  15   chr15_4538775     AOna    C    G        0      0        2 
  15   chr15_4538775     ASom    C    G        0      0        2 
  15   chr15_4538775     HCab    C    G      0.5      1        2 
  15   chr15_4538775     HPrz    C    G        0      0        2 
  15   chr15_4538775     ZBoe    C    G        0      0        2 
  15   chr15_4538775     ZGre    C    G        0      0        2 
  15   chr15_4538775     ZHar    C    G        0      0        2 
  15   chr15_4538775   Sample    C    G        0      0        2 
  15   chr15_4540027     AAsi    C    G        0      0        2 
  15   chr15_4540027     AKia    C    G        0      0        2 
  15   chr15_4540027     AOna    C    G        0      0        2 
  15   chr15_4540027     ASom    C    G        0      0        2 
  15   chr15_4540027     HCab    C    G        1      2        2 
  15   chr15_4540027     HPrz    C    G        1      2        2 
  15   chr15_4540027     ZBoe    C    G        0      0        2 
  15   chr15_4540027     ZGre    C    G        0      0        2 
  15   chr15_4540027     ZHar    C    G        0      0        2 
  15   chr15_4540027   Sample    C    G        0      0        2 
  15   chr15_4548880     AAsi    T    G        0      0        2 
  15   chr15_4548880     AKia    T    G        1      2        2 
  15   chr15_4548880     AOna    T    G        1      2        2 
  15   chr15_4548880     ASom    T    G        0      0        2 
  15   chr15_4548880     HCab    T    G        0      0        2 
  15   chr15_4548880     HPrz    T    G        0      0        2 
  15   chr15_4548880     ZBoe    T    G        0      0        2 
  15   chr15_4548880     ZGre    T    G        0      0        2 
  15   chr15_4548880     ZHar    T    G        0      0        2 
  15   chr15_4548880   Sample    T    G        0      0        2 
  15   chr15_4553040     AAsi    T    C        0      0        2 
  15   chr15_4553040     AKia    T    C        0      0        2 
  15   chr15_4553040     AOna    T    C        0      0        2 
  15   chr15_4553040     ASom    T    C        0      0        2 
  15   chr15_4553040     HCab    T    C        0      0        2 
  15   chr15_4553040     HPrz    T    C        0      0        2 
  15   chr15_4553040     ZBoe    T    C        0      0        2 
  15   chr15_4553040     ZGre    T    C        0      0        2 
  15   chr15_4553040     ZHar    T    C      0.5      1        2 
  15   chr15_4553040   Sample    T    C        0      0        2 
  15   chr15_4553247     AAsi    C    T      0.5      1        2 
  15   chr15_4553247     AKia    C    T        0      0        2 
  15   chr15_4553247     AOna    C    T        0      0        2 
  15   chr15_4553247     ASom    C    T        0      0        2 
  15   chr15_4553247     HCab    C    T        0      0        2 
  15   chr15_4553247     HPrz    C    T        0      0        2 
  15   chr15_4553247     ZBoe    C    T        0      0        2 
  15   chr15_4553247     ZGre    C    T        0      0        2 
  15   chr15_4553247     ZHar    C    T        0      0        2 
  15   chr15_4553247   Sample    C    T        0      0        2 
  15   chr15_4554856     AAsi    G    C        1      2        2 
  15   chr15_4554856     AKia    G    C        0      0        2 
  15   chr15_4554856     AOna    G    C        0      0        2 
  15   chr15_4554856     ASom    G    C        0      0        2 
  15   chr15_4554856     HCab    G    C        0      0        2 
  15   chr15_4554856     HPrz    G    C        0      0        2 
  15   chr15_4554856     ZBoe    G    C        0      0        2 
  15   chr15_4554856     ZGre    G    C        0      0        2 
  15   chr15_4554856     ZHar    G    C        0      0        2 
  15   chr15_4554856   Sample    G    C        1      2        2 
  15   chr15_4558651     AAsi    C    G        1      2        2 
  15   chr15_4558651     AKia    C    G        0      0        2 
  15   chr15_4558651     AOna    C    G        0      0        2 
  15   chr15_4558651     ASom    C    G        1      2        2 
  15   chr15_4558651     HCab    C    G        0      0        2 
  15   chr15_4558651     HPrz    C    G        0      0        2 
  15   chr15_4558651     ZBoe    C    G        0      0        2 
  15   chr15_4558651     ZGre    C    G        0      0        2 
  15   chr15_4558651     ZHar    C    G        0      0        2 
  15   chr15_4558651   Sample    C    G        1      2        2 
  15   chr15_4562773     AAsi    G    T        0      0        2 
  15   chr15_4562773     AKia    G    T        0      0        2 
  15   chr15_4562773     AOna    G    T        0      0        2 
  15   chr15_4562773     ASom    G    T        0      0        2 
  15   chr15_4562773     HCab    G    T        0      0        2 
  15   chr15_4562773     HPrz    G    T        0      0        2 
  15   chr15_4562773     ZBoe    G    T        1      2        2 
  15   chr15_4562773     ZGre    G    T        0      0        2 
  15   chr15_4562773     ZHar    G    T        0      0        2 
  15   chr15_4562773   Sample    G    T        0      0        2 
  15   chr15_4569149     AAsi    C    G      0.5      1        2 
  15   chr15_4569149     AKia    C    G        0      0        2 
  15   chr15_4569149     AOna    C    G        0      0        2 
  15   chr15_4569149     ASom    C    G        1      2        2 
  15   chr15_4569149     HCab    C    G        0      0        2 
  15   chr15_4569149     HPrz    C    G        0      0        2 
  15   chr15_4569149     ZBoe    C    G        0      0        2 
  15   chr15_4569149     ZGre    C    G        0      0        2 
  15   chr15_4569149     ZHar    C    G        0      0        2 
  15   chr15_4569149   Sample    C    G        0      0        2 
  15   chr15_4569433     AAsi    A    G        0      0        2 
  15   chr15_4569433     AKia    A    G        0      0        2 
  15   chr15_4569433     AOna    A    G        0      0        2 
  15   chr15_4569433     ASom    A    G        1      2        2 
  15   chr15_4569433     HCab    A    G        0      0        2 
  15   chr15_4569433     HPrz    A    G        0      0        2 
  15   chr15_4569433     ZBoe    A    G        0      0        2 
  15   chr15_4569433     ZGre    A    G        0      0        2 
  15   chr15_4569433     ZHar    A    G        0      0        2 
  15   chr15_4569433   Sample    A    G        0      0        2 
  15   chr15_4569955     AAsi    A    G        0      0        2 
  15   chr15_4569955     AKia    A    G        0      0        2 
  15   chr15_4569955     AOna    A    G        0      0        2 
  15   chr15_4569955     ASom    A    G        0      0        2 
  15   chr15_4569955     HCab    A    G        0      0        2 
  15   chr15_4569955     HPrz    A    G        0      0        2 
  15   chr15_4569955     ZBoe    A    G        1      2        2 
  15   chr15_4569955     ZGre    A    G        0      0        2 
  15   chr15_4569955     ZHar    A    G        0      0        2 
  15   chr15_4569955   Sample    A    G        0      0        2 
  15   chr15_4574516     AAsi    A    T        0      0        2 
  15   chr15_4574516     AKia    A    T        0      0        2 
  15   chr15_4574516     AOna    A    T        0      0        2 
  15   chr15_4574516     ASom    A    T        0      0        2 
  15   chr15_4574516     HCab    A    T        1      2        2 
  15   chr15_4574516     HPrz    A    T        1      2        2 
  15   chr15_4574516     ZBoe    A    T        0      0        2 
  15   chr15_4574516     ZGre    A    T        0      0        2 
  15   chr15_4574516     ZHar    A    T        0      0        2 
  15   chr15_4574516   Sample    A    T        0      0        2 
  15   chr15_4580596     AAsi    T    C        0      0        2 
  15   chr15_4580596     AKia    T    C        0      0        2 
  15   chr15_4580596     AOna    T    C        0      0        2 
  15   chr15_4580596     ASom    T    C        0      0        2 
  15   chr15_4580596     HCab    T    C        1      2        2 
  15   chr15_4580596     HPrz    T    C        1      2        2 
  15   chr15_4580596     ZBoe    T    C        0      0        2 
  15   chr15_4580596     ZGre    T    C        0      0        2 
  15   chr15_4580596     ZHar    T    C        0      0        2 
  15   chr15_4580596   Sample    T    C        0      0        2 
  15   chr15_4605120     AAsi    C    T        0      0        2 
  15   chr15_4605120     AKia    C    T        0      0        2 
  15   chr15_4605120     AOna    C    T        0      0        2 
  15   chr15_4605120     ASom    C    T        0      0        2 
  15   chr15_4605120     HCab    C    T        0      0        2 
  15   chr15_4605120     HPrz    C    T        0      0        2 
  15   chr15_4605120     ZBoe    C    T        1      2        2 
  15   chr15_4605120     ZGre    C    T        0      0        2 
  15   chr15_4605120     ZHar    C    T        0      0        2 
  15   chr15_4605120   Sample    C    T        0      0        2 
  15   chr15_4608585     AAsi    A    T        0      0        2 
  15   chr15_4608585     AKia    A    T        0      0        2 
  15   chr15_4608585     AOna    A    T        1      2        2 
  15   chr15_4608585     ASom    A    T        0      0        2 
  15   chr15_4608585     HCab    A    T        0      0        2 
  15   chr15_4608585     HPrz    A    T        0      0        2 
  15   chr15_4608585     ZBoe    A    T        0      0        2 
  15   chr15_4608585     ZGre    A    T        0      0        2 
  15   chr15_4608585     ZHar    A    T        0      0        2 
  15   chr15_4608585   Sample    A    T        0      0        2 
  15   chr15_4608674     AAsi    C    G        0      0        2 
  15   chr15_4608674     AKia    C    G        0      0        2 
  15   chr15_4608674     AOna    C    G        0      0        2 
  15   chr15_4608674     ASom    C    G        0      0        2 
  15   chr15_4608674     HCab    C    G        1      2        2 
  15   chr15_4608674     HPrz    C    G        1      2        2 
  15   chr15_4608674     ZBoe    C    G        0      0        2 
  15   chr15_4608674     ZGre    C    G        0      0        2 
  15   chr15_4608674     ZHar    C    G        0      0        2 
  15   chr15_4608674   Sample    C    G        0      0        2 
  15   chr15_4632702     AAsi    G    C        0      0        2 
  15   chr15_4632702     AKia    G    C        0      0        2 
  15   chr15_4632702     AOna    G    C        0      0        2 
  15   chr15_4632702     ASom    G    C        0      0        2 
  15   chr15_4632702     HCab    G    C        0      0        2 
  15   chr15_4632702     HPrz    G    C        0      0        2 
  15   chr15_4632702     ZBoe    G    C        0      0        2 
  15   chr15_4632702     ZGre    G    C        0      0        2 
  15   chr15_4632702     ZHar    G    C        1      2        2 
  15   chr15_4632702   Sample    G    C        0      0        2 
  15   chr15_4639077     AAsi    C    T        0      0        2 
  15   chr15_4639077     AKia    C    T        0      0        2 
  15   chr15_4639077     AOna    C    T        0      0        2 
  15   chr15_4639077     ASom    C    T        0      0        2 
  15   chr15_4639077     HCab    C    T        0      0        2 
  15   chr15_4639077     HPrz    C    T        0      0        2 
  15   chr15_4639077     ZBoe    C    T        0      0        2 
  15   chr15_4639077     ZGre    C    T        0      0        2 
  15   chr15_4639077     ZHar    C    T        1      2        2 
  15   chr15_4639077   Sample    C    T        0      0        2 
  15   chr15_4639667     AAsi    G    A        0      0        2 
  15   chr15_4639667     AKia    G    A        0      0        2 
  15   chr15_4639667     AOna    G    A        0      0        2 
  15   chr15_4639667     ASom    G    A        0      0        2 
  15   chr15_4639667     HCab    G    A        1      2        2 
  15   chr15_4639667     HPrz    G    A        1      2        2 
  15   chr15_4639667     ZBoe    G    A        0      0        2 
  15   chr15_4639667     ZGre    G    A        0      0        2 
  15   chr15_4639667     ZHar    G    A        0      0        2 
  15   chr15_4639667   Sample    G    A        0      0        2 
  15   chr15_4640176     AAsi    T    C        0      0        2 
  15   chr15_4640176     AKia    T    C        0      0        2 
  15   chr15_4640176     AOna    T    C        0      0        2 
  15   chr15_4640176     ASom    T    C        0      0        2 
  15   chr15_4640176     HCab    T    C        0      0        2 
  15   chr15_4640176     HPrz    T    C      0.5      1        2 
  15   chr15_4640176     ZBoe    T    C        0      0        2 
  15   chr15_4640176     ZGre    T    C        0      0        2 
  15   chr15_4640176     ZHar    T    C        0      0        2 
  15   chr15_4640176   Sample    T    C        0      0        2 
  15   chr15_4644905     AAsi    C    A        0      0        2 
  15   chr15_4644905     AKia    C    A        0      0        2 
  15   chr15_4644905     AOna    C    A        0      0        2 
  15   chr15_4644905     ASom    C    A        0      0        2 
  15   chr15_4644905     HCab    C    A        1      2        2 
  15   chr15_4644905     HPrz    C    A        1      2        2 
  15   chr15_4644905     ZBoe    C    A        0      0        2 
  15   chr15_4644905     ZGre    C    A        0      0        2 
  15   chr15_4644905     ZHar    C    A        0      0        2 
  15   chr15_4644905   Sample    C    A        0      0        2 
  15   chr15_4648554     AAsi    A    G        0      0        2 
  15   chr15_4648554     AKia    A    G        0      0        2 
  15   chr15_4648554     AOna    A    G        0      0        2 
  15   chr15_4648554     ASom    A    G        0      0        2 
  15   chr15_4648554     HCab    A    G        0      0        2 
  15   chr15_4648554     HPrz    A    G      0.5      1        2 
  15   chr15_4648554     ZBoe    A    G        0      0        2 
  15   chr15_4648554     ZGre    A    G        0      0        2 
  15   chr15_4648554     ZHar    A    G        0      0        2 
  15   chr15_4648554   Sample    A    G        0      0        2 
  15   chr15_4651051     AAsi    A    G      0.5      1        2 
  15   chr15_4651051     AKia    A    G        0      0        2 
  15   chr15_4651051     AOna    A    G        0      0        2 
  15   chr15_4651051     ASom    A    G        0      0        2 
  15   chr15_4651051     HCab    A    G        1      2        2 
  15   chr15_4651051     HPrz    A    G        1      2        2 
  15   chr15_4651051     ZBoe    A    G        0      0        2 
  15   chr15_4651051     ZGre    A    G        0      0        2 
  15   chr15_4651051     ZHar    A    G        0      0        2 
  15   chr15_4651051   Sample    A    G        0      0        2 
  15   chr15_4653425     AAsi    A    G        0      0        2 
  15   chr15_4653425     AKia    A    G        0      0        2 
  15   chr15_4653425     AOna    A    G        0      0        2 
  15   chr15_4653425     ASom    A    G        0      0        2 
  15   chr15_4653425     HCab    A    G        0      0        2 
  15   chr15_4653425     HPrz    A    G      0.5      1        2 
  15   chr15_4653425     ZBoe    A    G        0      0        2 
  15   chr15_4653425     ZGre    A    G        0      0        2 
  15   chr15_4653425     ZHar    A    G        0      0        2 
  15   chr15_4653425   Sample    A    G        0      0        2 
  15   chr15_4665307     AAsi    A    G        0      0        2 
  15   chr15_4665307     AKia    A    G        0      0        2 
  15   chr15_4665307     AOna    A    G        0      0        2 
  15   chr15_4665307     ASom    A    G        0      0        2 
  15   chr15_4665307     HCab    A    G        0      0        2 
  15   chr15_4665307     HPrz    A    G      0.5      1        2 
  15   chr15_4665307     ZBoe    A    G        0      0        2 
  15   chr15_4665307     ZGre    A    G        0      0        2 
  15   chr15_4665307     ZHar    A    G        0      0        2 
  15   chr15_4665307   Sample    A    G        0      0        2 
  15   chr15_4666098     AAsi    T    C        0      0        2 
  15   chr15_4666098     AKia    T    C        0      0        2 
  15   chr15_4666098     AOna    T    C        0      0        2 
  15   chr15_4666098     ASom    T    C        0      0        2 
  15   chr15_4666098     HCab    T    C        0      0        2 
  15   chr15_4666098     HPrz    T    C        0      0        2 
  15   chr15_4666098     ZBoe    T    C      0.5      1        2 
  15   chr15_4666098     ZGre    T    C        0      0        2 
  15   chr15_4666098     ZHar    T    C        0      0        2 
  15   chr15_4666098   Sample    T    C        0      0        2 
  15   chr15_4667374     AAsi    A    G        0      0        2 
  15   chr15_4667374     AKia    A    G        0      0        2 
  15   chr15_4667374     AOna    A    G        0      0        2 
  15   chr15_4667374     ASom    A    G        0      0        2 
  15   chr15_4667374     HCab    A    G        0      0        2 
  15   chr15_4667374     HPrz    A    G        0      0        2 
  15   chr15_4667374     ZBoe    A    G        1      2        2 
  15   chr15_4667374     ZGre    A    G        1      2        2 
  15   chr15_4667374     ZHar    A    G        1      2        2 
  15   chr15_4667374   Sample    A    G        0      0        2 
  15   chr15_4672565     AAsi    T    C        0      0        2 
  15   chr15_4672565     AKia    T    C        0      0        2 
  15   chr15_4672565     AOna    T    C        0      0        2 
  15   chr15_4672565     ASom    T    C        0      0        2 
  15   chr15_4672565     HCab    T    C        0      0        2 
  15   chr15_4672565     HPrz    T    C        0      0        2 
  15   chr15_4672565     ZBoe    T    C        1      2        2 
  15   chr15_4672565     ZGre    T    C        0      0        2 
  15   chr15_4672565     ZHar    T    C        0      0        2 
  15   chr15_4672565   Sample    T    C        0      0        2 
  15   chr15_4672965     AAsi    A    G        0      0        2 
  15   chr15_4672965     AKia    A    G        1      2        2 
  15   chr15_4672965     AOna    A    G        0      0        2 
  15   chr15_4672965     ASom    A    G        0      0        2 
  15   chr15_4672965     HCab    A    G        0      0        2 
  15   chr15_4672965     HPrz    A    G        0      0        2 
  15   chr15_4672965     ZBoe    A    G        0      0        2 
  15   chr15_4672965     ZGre    A    G        0      0        2 
  15   chr15_4672965     ZHar    A    G        0      0        2 
  15   chr15_4672965   Sample    A    G        0      0        2 
  15   chr15_4675669     AAsi    A    G        1      2        2 
  15   chr15_4675669     AKia    A    G        0      0        2 
  15   chr15_4675669     AOna    A    G        0      0        2 
  15   chr15_4675669     ASom    A    G        1      2        2 
  15   chr15_4675669     HCab    A    G        0      0        2 
  15   chr15_4675669     HPrz    A    G        0      0        2 
  15   chr15_4675669     ZBoe    A    G        0      0        2 
  15   chr15_4675669     ZGre    A    G        0      0        2 
  15   chr15_4675669     ZHar    A    G        0      0        2 
  15   chr15_4675669   Sample    A    G        1      2        2 
  15   chr15_4688211     AAsi    G    A        0      0        2 
  15   chr15_4688211     AKia    G    A        1      2        2 
  15   chr15_4688211     AOna    G    A        0      0        2 
  15   chr15_4688211     ASom    G    A        0      0        2 
  15   chr15_4688211     HCab    G    A        0      0        2 
  15   chr15_4688211     HPrz    G    A        0      0        2 
  15   chr15_4688211     ZBoe    G    A        0      0        2 
  15   chr15_4688211     ZGre    G    A        0      0        2 
  15   chr15_4688211     ZHar    G    A        0      0        2 
  15   chr15_4688211   Sample    G    A        0      0        2 
  15   chr15_4690520     AAsi    T    C        0      0        2 
  15   chr15_4690520     AKia    T    C        0      0        2 
  15   chr15_4690520     AOna    T    C        0      0        2 
  15   chr15_4690520     ASom    T    C        0      0        2 
  15   chr15_4690520     HCab    T    C        0      0        2 
  15   chr15_4690520     HPrz    T    C        0      0        2 
  15   chr15_4690520     ZBoe    T    C        0      0        2 
  15   chr15_4690520     ZGre    T    C        0      0        2 
  15   chr15_4690520     ZHar    T    C        1      2        2 
  15   chr15_4690520   Sample    T    C        0      0        2 
  15   chr15_4691792     AAsi    A    C        0      0        2 
  15   chr15_4691792     AKia    A    C        0      0        2 
  15   chr15_4691792     AOna    A    C        0      0        2 
  15   chr15_4691792     ASom    A    C        0      0        2 
  15   chr15_4691792     HCab    A    C        1      2        2 
  15   chr15_4691792     HPrz    A    C        1      2        2 
  15   chr15_4691792     ZBoe    A    C        0      0        2 
  15   chr15_4691792     ZGre    A    C        0      0        2 
  15   chr15_4691792     ZHar    A    C        0      0        2 
  15   chr15_4691792   Sample    A    C        0      0        2 
  15   chr15_4691938     AAsi    T    C        0      0        2 
  15   chr15_4691938     AKia    T    C        0      0        2 
  15   chr15_4691938     AOna    T    C        0      0        2 
  15   chr15_4691938     ASom    T    C        0      0        2 
  15   chr15_4691938     HCab    T    C        1      2        2 
  15   chr15_4691938     HPrz    T    C        1      2        2 
  15   chr15_4691938     ZBoe    T    C        0      0        2 
  15   chr15_4691938     ZGre    T    C        0      0        2 
  15   chr15_4691938     ZHar    T    C        0      0        2 
  15   chr15_4691938   Sample    T    C        0      0        2 
  15   chr15_4696741     AAsi    C    A        0      0        2 
  15   chr15_4696741     AKia    C    A        1      2        2 
  15   chr15_4696741     AOna    C    A        0      0        2 
  15   chr15_4696741     ASom    C    A        0      0        2 
  15   chr15_4696741     HCab    C    A        0      0        2 
  15   chr15_4696741     HPrz    C    A        0      0        2 
  15   chr15_4696741     ZBoe    C    A        0      0        2 
  15   chr15_4696741     ZGre    C    A        0      0        2 
  15   chr15_4696741     ZHar    C    A        0      0        2 
  15   chr15_4696741   Sample    C    A        0      0        2 
  15   chr15_4699121     AAsi    A    G        0      0        2 
  15   chr15_4699121     AKia    A    G        0      0        2 
  15   chr15_4699121     AOna    A    G        0      0        2 
  15   chr15_4699121     ASom    A    G        0      0        2 
  15   chr15_4699121     HCab    A    G        0      0        2 
  15   chr15_4699121     HPrz    A    G        0      0        2 
  15   chr15_4699121     ZBoe    A    G      0.5      1        2 
  15   chr15_4699121     ZGre    A    G        0      0        2 
  15   chr15_4699121     ZHar    A    G        0      0        2 
  15   chr15_4699121   Sample    A    G        0      0        2 
  15   chr15_4699678     AAsi    C    T        0      0        2 
  15   chr15_4699678     AKia    C    T        0      0        2 
  15   chr15_4699678     AOna    C    T        0      0        2 
  15   chr15_4699678     ASom    C    T        0      0        2 
  15   chr15_4699678     HCab    C    T      0.5      1        2 
  15   chr15_4699678     HPrz    C    T        0      0        2 
  15   chr15_4699678     ZBoe    C    T        0      0        2 
  15   chr15_4699678     ZGre    C    T        0      0        2 
  15   chr15_4699678     ZHar    C    T        0      0        2 
  15   chr15_4699678   Sample    C    T        0      0        2 
  15   chr15_4700729     AAsi    G    A        0      0        2 
  15   chr15_4700729     AKia    G    A        0      0        2 
  15   chr15_4700729     AOna    G    A        1      2        2 
  15   chr15_4700729     ASom    G    A        0      0        2 
  15   chr15_4700729     HCab    G    A        0      0        2 
  15   chr15_4700729     HPrz    G    A        0      0        2 
  15   chr15_4700729     ZBoe    G    A        0      0        2 
  15   chr15_4700729     ZGre    G    A        0      0        2 
  15   chr15_4700729     ZHar    G    A        0      0        2 
  15   chr15_4700729   Sample    G    A        0      0        2 
  15   chr15_4702906     AAsi    C    T        0      0        2 
  15   chr15_4702906     AKia    C    T        0      0        2 
  15   chr15_4702906     AOna    C    T        0      0        2 
  15   chr15_4702906     ASom    C    T        0      0        2 
  15   chr15_4702906     HCab    C    T        1      2        2 
  15   chr15_4702906     HPrz    C    T        1      2        2 
  15   chr15_4702906     ZBoe    C    T        0      0        2 
  15   chr15_4702906     ZGre    C    T        0      0        2 
  15   chr15_4702906     ZHar    C    T        0      0        2 
  15   chr15_4702906   Sample    C    T        0      0        2 
  15   chr15_4713878     AAsi    G    A        0      0        2 
  15   chr15_4713878     AKia    G    A        0      0        2 
  15   chr15_4713878     AOna    G    A        0      0        2 
  15   chr15_4713878     ASom    G    A        1      2        2 
  15   chr15_4713878     HCab    G    A        0      0        2 
  15   chr15_4713878     HPrz    G    A        0      0        2 
  15   chr15_4713878     ZBoe    G    A        0      0        2 
  15   chr15_4713878     ZGre    G    A        0      0        2 
  15   chr15_4713878     ZHar    G    A        0      0        2 
  15   chr15_4713878   Sample    G    A        0      0        2 
  15   chr15_4720946     AAsi    G    A        1      2        2 
  15   chr15_4720946     AKia    G    A        0      0        2 
  15   chr15_4720946     AOna    G    A        0      0        2 
  15   chr15_4720946     ASom    G    A        1      2        2 
  15   chr15_4720946     HCab    G    A        0      0        2 
  15   chr15_4720946     HPrz    G    A        0      0        2 
  15   chr15_4720946     ZBoe    G    A        0      0        2 
  15   chr15_4720946     ZGre    G    A        0      0        2 
  15   chr15_4720946     ZHar    G    A        0      0        2 
  15   chr15_4720946   Sample    G    A        1      2        2 
  15   chr15_4732749     AAsi    A    C        0      0        2 
  15   chr15_4732749     AKia    A    C        1      2        2 
  15   chr15_4732749     AOna    A    C        1      2        2 
  15   chr15_4732749     ASom    A    C        0      0        2 
  15   chr15_4732749     HCab    A    C        0      0        2 
  15   chr15_4732749     HPrz    A    C        0      0        2 
  15   chr15_4732749     ZBoe    A    C        1      2        2 
  15   chr15_4732749     ZGre    A    C        1      2        2 
  15   chr15_4732749     ZHar    A    C        0      0        2 
  15   chr15_4732749   Sample    A    C        0      0        2 
  15   chr15_4733162     AAsi    C    T        0      0        2 
  15   chr15_4733162     AKia    C    T        0      0        2 
  15   chr15_4733162     AOna    C    T        0      0        2 
  15   chr15_4733162     ASom    C    T        0      0        2 
  15   chr15_4733162     HCab    C    T        1      2        2 
  15   chr15_4733162     HPrz    C    T        1      2        2 
  15   chr15_4733162     ZBoe    C    T        1      2        2 
  15   chr15_4733162     ZGre    C    T        0      0        2 
  15   chr15_4733162     ZHar    C    T        1      2        2 
  15   chr15_4733162   Sample    C    T        0      0        2 
  15   chr15_4740226     AAsi    A    G        0      0        2 
  15   chr15_4740226     AKia    A    G        1      2        2 
  15   chr15_4740226     AOna    A    G        0      0        2 
  15   chr15_4740226     ASom    A    G        0      0        2 
  15   chr15_4740226     HCab    A    G        1      2        2 
  15   chr15_4740226     HPrz    A    G        1      2        2 
  15   chr15_4740226     ZBoe    A    G        0      0        2 
  15   chr15_4740226     ZGre    A    G        0      0        2 
  15   chr15_4740226     ZHar    A    G        0      0        2 
  15   chr15_4740226   Sample    A    G        0      0        2 
  15   chr15_4740583     AAsi    T    C        0      0        2 
  15   chr15_4740583     AKia    T    C        0      0        2 
  15   chr15_4740583     AOna    T    C        0      0        2 
  15   chr15_4740583     ASom    T    C        0      0        2 
  15   chr15_4740583     HCab    T    C        0      0        2 
  15   chr15_4740583     HPrz    T    C        0      0        2 
  15   chr15_4740583     ZBoe    T    C        1      2        2 
  15   chr15_4740583     ZGre    T    C        0      0        2 
  15   chr15_4740583     ZHar    T    C        0      0        2 
  15   chr15_4740583   Sample    T    C        0      0        2 
  15   chr15_4746782     AAsi    T    C        0      0        2 
  15   chr15_4746782     AKia    T    C        0      0        2 
  15   chr15_4746782     AOna    T    C        0      0        2 
  15   chr15_4746782     ASom    T    C        0      0        2 
  15   chr15_4746782     HCab    T    C        0      0        2 
  15   chr15_4746782     HPrz    T    C        0      0        2 
  15   chr15_4746782     ZBoe    T    C      0.5      1        2 
  15   chr15_4746782     ZGre    T    C        0      0        2 
  15   chr15_4746782     ZHar    T    C        0      0        2 
  15   chr15_4746782   Sample    T    C        0      0        2 
  15   chr15_4748633     AAsi    T    C        0      0        2 
  15   chr15_4748633     AKia    T    C        0      0        2 
  15   chr15_4748633     AOna    T    C        0      0        2 
  15   chr15_4748633     ASom    T    C        0      0        2 
  15   chr15_4748633     HCab    T    C        1      2        2 
  15   chr15_4748633     HPrz    T    C        1      2        2 
  15   chr15_4748633     ZBoe    T    C        0      0        2 
  15   chr15_4748633     ZGre    T    C        0      0        2 
  15   chr15_4748633     ZHar    T    C        0      0        2 
  15   chr15_4748633   Sample    T    C        0      0        2 
  15   chr15_4749483     AAsi    T    C        0      0        2 
  15   chr15_4749483     AKia    T    C        1      2        2 
  15   chr15_4749483     AOna    T    C        0      0        2 
  15   chr15_4749483     ASom    T    C        0      0        2 
  15   chr15_4749483     HCab    T    C        0      0        2 
  15   chr15_4749483     HPrz    T    C        0      0        2 
  15   chr15_4749483     ZBoe    T    C        0      0        2 
  15   chr15_4749483     ZGre    T    C        0      0        2 
  15   chr15_4749483     ZHar    T    C        0      0        2 
  15   chr15_4749483   Sample    T    C        0      0        2 
  15   chr15_4750813     AAsi    G    T      0.5      1        2 
  15   chr15_4750813     AKia    G    T        0      0        2 
  15   chr15_4750813     AOna    G    T        0      0        2 
  15   chr15_4750813     ASom    G    T        0      0        2 
  15   chr15_4750813     HCab    G    T        0      0        2 
  15   chr15_4750813     HPrz    G    T        0      0        2 
  15   chr15_4750813     ZBoe    G    T        0      0        2 
  15   chr15_4750813     ZGre    G    T        0      0        2 
  15   chr15_4750813     ZHar    G    T        0      0        2 
  15   chr15_4750813   Sample    G    T        0      0        2 
  15   chr15_4751822     AAsi    T    C      0.5      1        2 
  15   chr15_4751822     AKia    T    C        0      0        2 
  15   chr15_4751822     AOna    T    C        0      0        2 
  15   chr15_4751822     ASom    T    C        0      0        2 
  15   chr15_4751822     HCab    T    C        0      0        2 
  15   chr15_4751822     HPrz    T    C        0      0        2 
  15   chr15_4751822     ZBoe    T    C        0      0        2 
  15   chr15_4751822     ZGre    T    C        0      0        2 
  15   chr15_4751822     ZHar    T    C        0      0        2 
  15   chr15_4751822   Sample    T    C        0      0        2 
  15   chr15_4753398     AAsi    T    C      0.5      1        2 
  15   chr15_4753398     AKia    T    C        0      0        2 
  15   chr15_4753398     AOna    T    C        0      0        2 
  15   chr15_4753398     ASom    T    C        0      0        2 
  15   chr15_4753398     HCab    T    C        0      0        2 
  15   chr15_4753398     HPrz    T    C        0      0        2 
  15   chr15_4753398     ZBoe    T    C        0      0        2 
  15   chr15_4753398     ZGre    T    C        0      0        2 
  15   chr15_4753398     ZHar    T    C        0      0        2 
  15   chr15_4753398   Sample    T    C        0      0        2 
  15   chr15_4754296     AAsi    T    C        0      0        2 
  15   chr15_4754296     AKia    T    C        0      0        2 
  15   chr15_4754296     AOna    T    C        0      0        2 
  15   chr15_4754296     ASom    T    C        1      2        2 
  15   chr15_4754296     HCab    T    C        0      0        2 
  15   chr15_4754296     HPrz    T    C        0      0        2 
  15   chr15_4754296     ZBoe    T    C        0      0        2 
  15   chr15_4754296     ZGre    T    C        0      0        2 
  15   chr15_4754296     ZHar    T    C        0      0        2 
  15   chr15_4754296   Sample    T    C        0      0        2 
  15   chr15_4760891     AAsi    A    T        0      0        2 
  15   chr15_4760891     AKia    A    T        0      0        2 
  15   chr15_4760891     AOna    A    T        0      0        2 
  15   chr15_4760891     ASom    A    T        0      0        2 
  15   chr15_4760891     HCab    A    T        1      2        2 
  15   chr15_4760891     HPrz    A    T        1      2        2 
  15   chr15_4760891     ZBoe    A    T        0      0        2 
  15   chr15_4760891     ZGre    A    T        0      0        2 
  15   chr15_4760891     ZHar    A    T        0      0        2 
  15   chr15_4760891   Sample    A    T        0      0        2 
  15   chr15_4766253     AAsi    A    G        0      0        2 
  15   chr15_4766253     AKia    A    G        0      0        2 
  15   chr15_4766253     AOna    A    G        0      0        2 
  15   chr15_4766253     ASom    A    G        0      0        2 
  15   chr15_4766253     HCab    A    G        0      0        2 
  15   chr15_4766253     HPrz    A    G        0      0        2 
  15   chr15_4766253     ZBoe    A    G      0.5      1        2 
  15   chr15_4766253     ZGre    A    G        0      0        2 
  15   chr15_4766253     ZHar    A    G        0      0        2 
  15   chr15_4766253   Sample    A    G        0      0        2 
  15   chr15_4770456     AAsi    G    A      0.5      1        2 
  15   chr15_4770456     AKia    G    A        0      0        2 
  15   chr15_4770456     AOna    G    A        0      0        2 
  15   chr15_4770456     ASom    G    A        0      0        2 
  15   chr15_4770456     HCab    G    A        0      0        2 
  15   chr15_4770456     HPrz    G    A        0      0        2 
  15   chr15_4770456     ZBoe    G    A        0      0        2 
  15   chr15_4770456     ZGre    G    A        0      0        2 
  15   chr15_4770456     ZHar    G    A        0      0        2 
  15   chr15_4770456   Sample    G    A        1      2        2 
  15   chr15_4774762     AAsi    C    T        0      0        2 
  15   chr15_4774762     AKia    C    T        0      0        2 
  15   chr15_4774762     AOna    C    T        0      0        2 
  15   chr15_4774762     ASom    C    T        0      0        2 
  15   chr15_4774762     HCab    C    T        1      2        2 
  15   chr15_4774762     HPrz    C    T        1      2        2 
  15   chr15_4774762     ZBoe    C    T        0      0        2 
  15   chr15_4774762     ZGre    C    T        0      0        2 
  15   chr15_4774762     ZHar    C    T        0      0        2 
  15   chr15_4774762   Sample    C    T        0      0        2 
  15   chr15_4775223     AAsi    A    G        0      0        2 
  15   chr15_4775223     AKia    A    G        0      0        2 
  15   chr15_4775223     AOna    A    G        0      0        2 
  15   chr15_4775223     ASom    A    G        0      0        2 
  15   chr15_4775223     HCab    A    G        0      0        2 
  15   chr15_4775223     HPrz    A    G        0      0        2 
  15   chr15_4775223     ZBoe    A    G        0      0        2 
  15   chr15_4775223     ZGre    A    G        0      0        2 
  15   chr15_4775223     ZHar    A    G        1      2        2 
  15   chr15_4775223   Sample    A    G        0      0        2 
  15   chr15_4779637     AAsi    C    T        0      0        2 
  15   chr15_4779637     AKia    C    T        0      0        2 
  15   chr15_4779637     AOna    C    T        0      0        2 
  15   chr15_4779637     ASom    C    T        0      0        2 
  15   chr15_4779637     HCab    C    T        1      2        2 
  15   chr15_4779637     HPrz    C    T        1      2        2 
  15   chr15_4779637     ZBoe    C    T        0      0        2 
  15   chr15_4779637     ZGre    C    T        0      0        2 
  15   chr15_4779637     ZHar    C    T        0      0        2 
  15   chr15_4779637   Sample    C    T        0      0        2 
  15   chr15_4780932     AAsi    G    A        0      0        2 
  15   chr15_4780932     AKia    G    A        0      0        2 
  15   chr15_4780932     AOna    G    A        0      0        2 
  15   chr15_4780932     ASom    G    A        0      0        2 
  15   chr15_4780932     HCab    G    A        1      2        2 
  15   chr15_4780932     HPrz    G    A        1      2        2 
  15   chr15_4780932     ZBoe    G    A        0      0        2 
  15   chr15_4780932     ZGre    G    A        0      0        2 
  15   chr15_4780932     ZHar    G    A        0      0        2 
  15   chr15_4780932   Sample    G    A        0      0        2 
  15   chr15_4782750     AAsi    C    T        0      0        2 
  15   chr15_4782750     AKia    C    T        0      0        2 
  15   chr15_4782750     AOna    C    T        1      2        2 
  15   chr15_4782750     ASom    C    T        0      0        2 
  15   chr15_4782750     HCab    C    T        0      0        2 
  15   chr15_4782750     HPrz    C    T        0      0        2 
  15   chr15_4782750     ZBoe    C    T        0      0        2 
  15   chr15_4782750     ZGre    C    T        0      0        2 
  15   chr15_4782750     ZHar    C    T        0      0        2 
  15   chr15_4782750   Sample    C    T        0      0        2 
  15   chr15_4790235     AAsi    G    A        0      0        2 
  15   chr15_4790235     AKia    G    A        0      0        2 
  15   chr15_4790235     AOna    G    A        0      0        2 
  15   chr15_4790235     ASom    G    A        0      0        2 
  15   chr15_4790235     HCab    G    A        1      2        2 
  15   chr15_4790235     HPrz    G    A        1      2        2 
  15   chr15_4790235     ZBoe    G    A        0      0        2 
  15   chr15_4790235     ZGre    G    A        0      0        2 
  15   chr15_4790235     ZHar    G    A        0      0        2 
  15   chr15_4790235   Sample    G    A        0      0        2 
  15   chr15_4794515     AAsi    T    C        0      0        2 
  15   chr15_4794515     AKia    T    C        0      0        2 
  15   chr15_4794515     AOna    T    C        0      0        2 
  15   chr15_4794515     ASom    T    C        0      0        2 
  15   chr15_4794515     HCab    T    C      0.5      1        2 
  15   chr15_4794515     HPrz    T    C        0      0        2 
  15   chr15_4794515     ZBoe    T    C        0      0        2 
  15   chr15_4794515     ZGre    T    C        0      0        2 
  15   chr15_4794515     ZHar    T    C        0      0        2 
  15   chr15_4794515   Sample    T    C        0      0        2 
  15   chr15_4795766     AAsi    A    C        0      0        2 
  15   chr15_4795766     AKia    A    C        0      0        2 
  15   chr15_4795766     AOna    A    C        0      0        2 
  15   chr15_4795766     ASom    A    C        0      0        2 
  15   chr15_4795766     HCab    A    C        1      2        2 
  15   chr15_4795766     HPrz    A    C        1      2        2 
  15   chr15_4795766     ZBoe    A    C        0      0        2 
  15   chr15_4795766     ZGre    A    C        0      0        2 
  15   chr15_4795766     ZHar    A    C        0      0        2 
  15   chr15_4795766   Sample    A    C        0      0        2 
  15   chr15_4799807     AAsi    T    G        0      0        2 
  15   chr15_4799807     AKia    T    G        0      0        2 
  15   chr15_4799807     AOna    T    G        0      0        2 
  15   chr15_4799807     ASom    T    G        0      0        2 
  15   chr15_4799807     HCab    T    G        1      2        2 
  15   chr15_4799807     HPrz    T    G        1      2        2 
  15   chr15_4799807     ZBoe    T    G        0      0        2 
  15   chr15_4799807     ZGre    T    G        0      0        2 
  15   chr15_4799807     ZHar    T    G        0      0        2 
  15   chr15_4799807   Sample    T    G        0      0        2 
  15   chr15_4812391     AAsi    T    C        0      0        2 
  15   chr15_4812391     AKia    T    C        1      2        2 
  15   chr15_4812391     AOna    T    C        1      2        2 
  15   chr15_4812391     ASom    T    C        0      0        2 
  15   chr15_4812391     HCab    T    C        0      0        2 
  15   chr15_4812391     HPrz    T    C        0      0        2 
  15   chr15_4812391     ZBoe    T    C        0      0        2 
  15   chr15_4812391     ZGre    T    C        0      0        2 
  15   chr15_4812391     ZHar    T    C        0      0        2 
  15   chr15_4812391   Sample    T    C        0      0        2 
  15   chr15_4822703     AAsi    C    G        0      0        2 
  15   chr15_4822703     AKia    C    G        0      0        2 
  15   chr15_4822703     AOna    C    G        0      0        2 
  15   chr15_4822703     ASom    C    G        0      0        2 
  15   chr15_4822703     HCab    C    G        1      2        2 
  15   chr15_4822703     HPrz    C    G        1      2        2 
  15   chr15_4822703     ZBoe    C    G        0      0        2 
  15   chr15_4822703     ZGre    C    G        0      0        2 
  15   chr15_4822703     ZHar    C    G        0      0        2 
  15   chr15_4822703   Sample    C    G        0      0        2 
  15   chr15_4826766     AAsi    T    C        0      0        2 
  15   chr15_4826766     AKia    T    C        0      0        2 
  15   chr15_4826766     AOna    T    C        0      0        2 
  15   chr15_4826766     ASom    T    C        0      0        2 
  15   chr15_4826766     HCab    T    C        0      0        2 
  15   chr15_4826766     HPrz    T    C        0      0        2 
  15   chr15_4826766     ZBoe    T    C        0      0        2 
  15   chr15_4826766     ZGre    T    C        0      0        2 
  15   chr15_4826766     ZHar    T    C        1      2        2 
  15   chr15_4826766   Sample    T    C        0      0        2 
  15   chr15_4837587     AAsi    C    G      0.5      1        2 
  15   chr15_4837587     AKia    C    G        0      0        2 
  15   chr15_4837587     AOna    C    G        0      0        2 
  15   chr15_4837587     ASom    C    G        0      0        2 
  15   chr15_4837587     HCab    C    G        0      0        2 
  15   chr15_4837587     HPrz    C    G        0      0        2 
  15   chr15_4837587     ZBoe    C    G        0      0        2 
  15   chr15_4837587     ZGre    C    G        0      0        2 
  15   chr15_4837587     ZHar    C    G        0      0        2 
  15   chr15_4837587   Sample    C    G        1      2        2 
  15   chr15_4838833     AAsi    C    T        0      0        2 
  15   chr15_4838833     AKia    C    T        0      0        2 
  15   chr15_4838833     AOna    C    T        0      0        2 
  15   chr15_4838833     ASom    C    T        0      0        2 
  15   chr15_4838833     HCab    C    T        0      0        2 
  15   chr15_4838833     HPrz    C    T        0      0        2 
  15   chr15_4838833     ZBoe    C    T      0.5      1        2 
  15   chr15_4838833     ZGre    C    T        0      0        2 
  15   chr15_4838833     ZHar    C    T        0      0        2 
  15   chr15_4838833   Sample    C    T        0      0        2 
  15   chr15_4850618     AAsi    G    A        0      0        2 
  15   chr15_4850618     AKia    G    A        0      0        2 
  15   chr15_4850618     AOna    G    A        0      0        2 
  15   chr15_4850618     ASom    G    A        0      0        2 
  15   chr15_4850618     HCab    G    A        1      2        2 
  15   chr15_4850618     HPrz    G    A        1      2        2 
  15   chr15_4850618     ZBoe    G    A        0      0        2 
  15   chr15_4850618     ZGre    G    A        0      0        2 
  15   chr15_4850618     ZHar    G    A        0      0        2 
  15   chr15_4850618   Sample    G    A        0      0        2 
  15   chr15_4858440     AAsi    A    T        0      0        2 
  15   chr15_4858440     AKia    A    T        0      0        2 
  15   chr15_4858440     AOna    A    T        0      0        2 
  15   chr15_4858440     ASom    A    T        0      0        2 
  15   chr15_4858440     HCab    A    T        0      0        2 
  15   chr15_4858440     HPrz    A    T        0      0        2 
  15   chr15_4858440     ZBoe    A    T        0      0        2 
  15   chr15_4858440     ZGre    A    T        0      0        2 
  15   chr15_4858440     ZHar    A    T        1      2        2 
  15   chr15_4858440   Sample    A    T        0      0        2 
  15   chr15_4866984     AAsi    A    G        0      0        2 
  15   chr15_4866984     AKia    A    G        0      0        2 
  15   chr15_4866984     AOna    A    G        0      0        2 
  15   chr15_4866984     ASom    A    G        0      0        2 
  15   chr15_4866984     HCab    A    G        0      0        2 
  15   chr15_4866984     HPrz    A    G        0      0        2 
  15   chr15_4866984     ZBoe    A    G        0      0        2 
  15   chr15_4866984     ZGre    A    G        1      2        2 
  15   chr15_4866984     ZHar    A    G        0      0        2 
  15   chr15_4866984   Sample    A    G        0      0        2 
  15   chr15_4868518     AAsi    G    C        0      0        2 
  15   chr15_4868518     AKia    G    C        0      0        2 
  15   chr15_4868518     AOna    G    C        0      0        2 
  15   chr15_4868518     ASom    G    C        1      2        2 
  15   chr15_4868518     HCab    G    C        0      0        2 
  15   chr15_4868518     HPrz    G    C        0      0        2 
  15   chr15_4868518     ZBoe    G    C        0      0        2 
  15   chr15_4868518     ZGre    G    C        0      0        2 
  15   chr15_4868518     ZHar    G    C        0      0        2 
  15   chr15_4868518   Sample    G    C        0      0        2 
  15   chr15_4871806     AAsi    G    T        0      0        2 
  15   chr15_4871806     AKia    G    T        0      0        2 
  15   chr15_4871806     AOna    G    T        0      0        2 
  15   chr15_4871806     ASom    G    T        0      0        2 
  15   chr15_4871806     HCab    G    T        0      0        2 
  15   chr15_4871806     HPrz    G    T        0      0        2 
  15   chr15_4871806     ZBoe    G    T        1      2        2 
  15   chr15_4871806     ZGre    G    T        1      2        2 
  15   chr15_4871806     ZHar    G    T        1      2        2 
  15   chr15_4871806   Sample    G    T        0      0        2 
  15   chr15_4874975     AAsi    C    T        0      0        2 
  15   chr15_4874975     AKia    C    T        0      0        2 
  15   chr15_4874975     AOna    C    T        0      0        2 
  15   chr15_4874975     ASom    C    T        0      0        2 
  15   chr15_4874975     HCab    C    T        0      0        2 
  15   chr15_4874975     HPrz    C    T      0.5      1        2 
  15   chr15_4874975     ZBoe    C    T        0      0        2 
  15   chr15_4874975     ZGre    C    T        0      0        2 
  15   chr15_4874975     ZHar    C    T        0      0        2 
  15   chr15_4874975   Sample    C    T        0      0        2 
  15   chr15_4876192     AAsi    A    G        0      0        2 
  15   chr15_4876192     AKia    A    G        0      0        2 
  15   chr15_4876192     AOna    A    G        0      0        2 
  15   chr15_4876192     ASom    A    G        0      0        2 
  15   chr15_4876192     HCab    A    G        1      2        2 
  15   chr15_4876192     HPrz    A    G        1      2        2 
  15   chr15_4876192     ZBoe    A    G        0      0        2 
  15   chr15_4876192     ZGre    A    G        0      0        2 
  15   chr15_4876192     ZHar    A    G        0      0        2 
  15   chr15_4876192   Sample    A    G        0      0        2 
  15   chr15_4876886     AAsi    G    C        0      0        2 
  15   chr15_4876886     AKia    G    C        0      0        2 
  15   chr15_4876886     AOna    G    C        0      0        2 
  15   chr15_4876886     ASom    G    C        0      0        2 
  15   chr15_4876886     HCab    G    C        1      2        2 
  15   chr15_4876886     HPrz    G    C        1      2        2 
  15   chr15_4876886     ZBoe    G    C        0      0        2 
  15   chr15_4876886     ZGre    G    C        0      0        2 
  15   chr15_4876886     ZHar    G    C        0      0        2 
  15   chr15_4876886   Sample    G    C        0      0        2 
  15   chr15_4880700     AAsi    G    A        0      0        2 
  15   chr15_4880700     AKia    G    A        0      0        2 
  15   chr15_4880700     AOna    G    A        0      0        2 
  15   chr15_4880700     ASom    G    A        0      0        2 
  15   chr15_4880700     HCab    G    A        1      2        2 
  15   chr15_4880700     HPrz    G    A        1      2        2 
  15   chr15_4880700     ZBoe    G    A        0      0        2 
  15   chr15_4880700     ZGre    G    A        0      0        2 
  15   chr15_4880700     ZHar    G    A        0      0        2 
  15   chr15_4880700   Sample    G    A        0      0        2 
  15   chr15_4909064     AAsi    G    A        0      0        2 
  15   chr15_4909064     AKia    G    A        0      0        2 
  15   chr15_4909064     AOna    G    A        0      0        2 
  15   chr15_4909064     ASom    G    A        0      0        2 
  15   chr15_4909064     HCab    G    A        1      2        2 
  15   chr15_4909064     HPrz    G    A        1      2        2 
  15   chr15_4909064     ZBoe    G    A        0      0        2 
  15   chr15_4909064     ZGre    G    A        0      0        2 
  15   chr15_4909064     ZHar    G    A        0      0        2 
  15   chr15_4909064   Sample    G    A        0      0        2 
  15   chr15_4912179     AAsi    A    G        0      0        2 
  15   chr15_4912179     AKia    A    G        0      0        2 
  15   chr15_4912179     AOna    A    G        0      0        2 
  15   chr15_4912179     ASom    A    G        0      0        2 
  15   chr15_4912179     HCab    A    G        0      0        2 
  15   chr15_4912179     HPrz    A    G        0      0        2 
  15   chr15_4912179     ZBoe    A    G        0      0        2 
  15   chr15_4912179     ZGre    A    G        1      2        2 
  15   chr15_4912179     ZHar    A    G        0      0        2 
  15   chr15_4912179   Sample    A    G        0      0        2 
  15   chr15_4929921     AAsi    G    A        0      0        2 
  15   chr15_4929921     AKia    G    A        0      0        2 
  15   chr15_4929921     AOna    G    A        0      0        2 
  15   chr15_4929921     ASom    G    A        0      0        2 
  15   chr15_4929921     HCab    G    A        0      0        2 
  15   chr15_4929921     HPrz    G    A        1      2        2 
  15   chr15_4929921     ZBoe    G    A        0      0        2 
  15   chr15_4929921     ZGre    G    A        0      0        2 
  15   chr15_4929921     ZHar    G    A        0      0        2 
  15   chr15_4929921   Sample    G    A        0      0        2 
  15   chr15_4937503     AAsi    C    T        0      0        2 
  15   chr15_4937503     AKia    C    T        0      0        2 
  15   chr15_4937503     AOna    C    T        0      0        2 
  15   chr15_4937503     ASom    C    T        1      2        2 
  15   chr15_4937503     HCab    C    T        0      0        2 
  15   chr15_4937503     HPrz    C    T        0      0        2 
  15   chr15_4937503     ZBoe    C    T        0      0        2 
  15   chr15_4937503     ZGre    C    T        0      0        2 
  15   chr15_4937503     ZHar    C    T        0      0        2 
  15   chr15_4937503   Sample    C    T        0      0        2 
  15   chr15_4941498     AAsi    A    C        0      0        2 
  15   chr15_4941498     AKia    A    C        0      0        2 
  15   chr15_4941498     AOna    A    C        1      2        2 
  15   chr15_4941498     ASom    A    C        0      0        2 
  15   chr15_4941498     HCab    A    C        0      0        2 
  15   chr15_4941498     HPrz    A    C        0      0        2 
  15   chr15_4941498     ZBoe    A    C        0      0        2 
  15   chr15_4941498     ZGre    A    C        0      0        2 
  15   chr15_4941498     ZHar    A    C        0      0        2 
  15   chr15_4941498   Sample    A    C        0      0        2 
  15   chr15_4942821     AAsi    A    G        0      0        2 
  15   chr15_4942821     AKia    A    G        0      0        2 
  15   chr15_4942821     AOna    A    G        0      0        2 
  15   chr15_4942821     ASom    A    G        0      0        2 
  15   chr15_4942821     HCab    A    G        0      0        2 
  15   chr15_4942821     HPrz    A    G        0      0        2 
  15   chr15_4942821     ZBoe    A    G        1      2        2 
  15   chr15_4942821     ZGre    A    G        0      0        2 
  15   chr15_4942821     ZHar    A    G        0      0        2 
  15   chr15_4942821   Sample    A    G        0      0        2 
  15   chr15_4944622     AAsi    G    A        0      0        2 
  15   chr15_4944622     AKia    G    A        0      0        2 
  15   chr15_4944622     AOna    G    A        0      0        2 
  15   chr15_4944622     ASom    G    A        0      0        2 
  15   chr15_4944622     HCab    G    A        1      2        2 
  15   chr15_4944622     HPrz    G    A        1      2        2 
  15   chr15_4944622     ZBoe    G    A        0      0        2 
  15   chr15_4944622     ZGre    G    A        0      0        2 
  15   chr15_4944622     ZHar    G    A        0      0        2 
  15   chr15_4944622   Sample    G    A        0      0        2 
  15   chr15_4945223     AAsi    A    G        0      0        2 
  15   chr15_4945223     AKia    A    G      0.5      1        2 
  15   chr15_4945223     AOna    A    G        0      0        2 
  15   chr15_4945223     ASom    A    G        0      0        2 
  15   chr15_4945223     HCab    A    G        0      0        2 
  15   chr15_4945223     HPrz    A    G        0      0        2 
  15   chr15_4945223     ZBoe    A    G        0      0        2 
  15   chr15_4945223     ZGre    A    G        0      0        2 
  15   chr15_4945223     ZHar    A    G        0      0        2 
  15   chr15_4945223   Sample    A    G        0      0        2 
  15   chr15_4945817     AAsi    G    A        0      0        2 
  15   chr15_4945817     AKia    G    A        0      0        2 
  15   chr15_4945817     AOna    G    A        0      0        2 
  15   chr15_4945817     ASom    G    A        0      0        2 
  15   chr15_4945817     HCab    G    A        0      0        2 
  15   chr15_4945817     HPrz    G    A      0.5      1        2 
  15   chr15_4945817     ZBoe    G    A        0      0        2 
  15   chr15_4945817     ZGre    G    A        0      0        2 
  15   chr15_4945817     ZHar    G    A        0      0        2 
  15   chr15_4945817   Sample    G    A        0      0        2 
  15   chr15_4952536     AAsi    T    C        0      0        2 
  15   chr15_4952536     AKia    T    C        0      0        2 
  15   chr15_4952536     AOna    T    C        1      2        2 
  15   chr15_4952536     ASom    T    C        0      0        2 
  15   chr15_4952536     HCab    T    C        0      0        2 
  15   chr15_4952536     HPrz    T    C        0      0        2 
  15   chr15_4952536     ZBoe    T    C        0      0        2 
  15   chr15_4952536     ZGre    T    C        0      0        2 
  15   chr15_4952536     ZHar    T    C        0      0        2 
  15   chr15_4952536   Sample    T    C        0      0        2 
  15   chr15_4953588     AAsi    T    G        0      0        2 
  15   chr15_4953588     AKia    T    G        0      0        2 
  15   chr15_4953588     AOna    T    G        0      0        2 
  15   chr15_4953588     ASom    T    G        0      0        2 
  15   chr15_4953588     HCab    T    G        0      0        2 
  15   chr15_4953588     HPrz    T    G        0      0        2 
  15   chr15_4953588     ZBoe    T    G        1      2        2 
  15   chr15_4953588     ZGre    T    G        0      0        2 
  15   chr15_4953588     ZHar    T    G        0      0        2 
  15   chr15_4953588   Sample    T    G        0      0        2 
  15   chr15_4958189     AAsi    G    C        0      0        2 
  15   chr15_4958189     AKia    G    C        0      0        2 
  15   chr15_4958189     AOna    G    C        0      0        2 
  15   chr15_4958189     ASom    G    C        0      0        2 
  15   chr15_4958189     HCab    G    C        0      0        2 
  15   chr15_4958189     HPrz    G    C        0      0        2 
  15   chr15_4958189     ZBoe    G    C        0      0        2 
  15   chr15_4958189     ZGre    G    C        0      0        2 
  15   chr15_4958189     ZHar    G    C      0.5      1        2 
  15   chr15_4958189   Sample    G    C        0      0        2 
  15   chr15_4960022     AAsi    G    A        0      0        2 
  15   chr15_4960022     AKia    G    A        0      0        2 
  15   chr15_4960022     AOna    G    A        0      0        2 
  15   chr15_4960022     ASom    G    A        0      0        2 
  15   chr15_4960022     HCab    G    A        0      0        2 
  15   chr15_4960022     HPrz    G    A        0      0        2 
  15   chr15_4960022     ZBoe    G    A        1      2        2 
  15   chr15_4960022     ZGre    G    A        1      2        2 
  15   chr15_4960022     ZHar    G    A        1      2        2 
  15   chr15_4960022   Sample    G    A        0      0        2 
  15   chr15_4962232     AAsi    G    T        0      0        2 
  15   chr15_4962232     AKia    G    T        0      0        2 
  15   chr15_4962232     AOna    G    T        0      0        2 
  15   chr15_4962232     ASom    G    T        0      0        2 
  15   chr15_4962232     HCab    G    T      0.5      1        2 
  15   chr15_4962232     HPrz    G    T        0      0        2 
  15   chr15_4962232     ZBoe    G    T        0      0        2 
  15   chr15_4962232     ZGre    G    T        0      0        2 
  15   chr15_4962232     ZHar    G    T        0      0        2 
  15   chr15_4962232   Sample    G    T        0      0        2 
  15   chr15_4966847     AAsi    A    G        0      0        2 
  15   chr15_4966847     AKia    A    G        0      0        2 
  15   chr15_4966847     AOna    A    G        0      0        2 
  15   chr15_4966847     ASom    A    G        0      0        2 
  15   chr15_4966847     HCab    A    G        1      2        2 
  15   chr15_4966847     HPrz    A    G        1      2        2 
  15   chr15_4966847     ZBoe    A    G        0      0        2 
  15   chr15_4966847     ZGre    A    G        0      0        2 
  15   chr15_4966847     ZHar    A    G        0      0        2 
  15   chr15_4966847   Sample    A    G        0      0        2 
  15   chr15_4970889     AAsi    T    C        0      0        2 
  15   chr15_4970889     AKia    T    C        1      2        2 
  15   chr15_4970889     AOna    T    C        1      2        2 
  15   chr15_4970889     ASom    T    C        0      0        2 
  15   chr15_4970889     HCab    T    C        0      0        2 
  15   chr15_4970889     HPrz    T    C        0      0        2 
  15   chr15_4970889     ZBoe    T    C        1      2        2 
  15   chr15_4970889     ZGre    T    C        0      0        2 
  15   chr15_4970889     ZHar    T    C        0      0        2 
  15   chr15_4970889   Sample    T    C        0      0        2 
  15   chr15_4971332     AAsi    G    A        0      0        2 
  15   chr15_4971332     AKia    G    A        0      0        2 
  15   chr15_4971332     AOna    G    A        0      0        2 
  15   chr15_4971332     ASom    G    A        0      0        2 
  15   chr15_4971332     HCab    G    A        1      2        2 
  15   chr15_4971332     HPrz    G    A        1      2        2 
  15   chr15_4971332     ZBoe    G    A        0      0        2 
  15   chr15_4971332     ZGre    G    A        0      0        2 
  15   chr15_4971332     ZHar    G    A        0      0        2 
  15   chr15_4971332   Sample    G    A        0      0        2 
  15   chr15_4979112     AAsi    G    T        0      0        2 
  15   chr15_4979112     AKia    G    T        0      0        2 
  15   chr15_4979112     AOna    G    T        0      0        2 
  15   chr15_4979112     ASom    G    T        0      0        2 
  15   chr15_4979112     HCab    G    T        1      2        2 
  15   chr15_4979112     HPrz    G    T        1      2        2 
  15   chr15_4979112     ZBoe    G    T        0      0        2 
  15   chr15_4979112     ZGre    G    T        0      0        2 
  15   chr15_4979112     ZHar    G    T        0      0        2 
  15   chr15_4979112   Sample    G    T        0      0        2 
  15   chr15_4986916     AAsi    C    T        0      0        2 
  15   chr15_4986916     AKia    C    T        0      0        2 
  15   chr15_4986916     AOna    C    T        0      0        2 
  15   chr15_4986916     ASom    C    T        0      0        2 
  15   chr15_4986916     HCab    C    T        0      0        2 
  15   chr15_4986916     HPrz    C    T        0      0        2 
  15   chr15_4986916     ZBoe    C    T        0      0        2 
  15   chr15_4986916     ZGre    C    T        0      0        2 
  15   chr15_4986916     ZHar    C    T        1      2        2 
  15   chr15_4986916   Sample    C    T        0      0        2 
  15   chr15_4990899     AAsi    T    C        0      0        2 
  15   chr15_4990899     AKia    T    C        0      0        2 
  15   chr15_4990899     AOna    T    C        0      0        2 
  15   chr15_4990899     ASom    T    C        0      0        2 
  15   chr15_4990899     HCab    T    C        0      0        2 
  15   chr15_4990899     HPrz    T    C        0      0        2 
  15   chr15_4990899     ZBoe    T    C        0      0        2 
  15   chr15_4990899     ZGre    T    C        0      0        2 
  15   chr15_4990899     ZHar    T    C      0.5      1        2 
  15   chr15_4990899   Sample    T    C        0      0        2 
  15   chr15_4999906     AAsi    C    T        0      0        2 
  15   chr15_4999906     AKia    C    T        0      0        2 
  15   chr15_4999906     AOna    C    T        0      0        2 
  15   chr15_4999906     ASom    C    T        0      0        2 
  15   chr15_4999906     HCab    C    T      0.5      1        2 
  15   chr15_4999906     HPrz    C    T        0      0        2 
  15   chr15_4999906     ZBoe    C    T        0      0        2 
  15   chr15_4999906     ZGre    C    T        0      0        2 
  15   chr15_4999906     ZHar    C    T        0      0        2 
  15   chr15_4999906   Sample    C    T        0      0        2 
  15   chr15_5000656     AAsi    T    C        0      0        2 
  15   chr15_5000656     AKia    T    C        0      0        2 
  15   chr15_5000656     AOna    T    C        0      0        2 
  15   chr15_5000656     ASom    T    C        0      0        2 
  15   chr15_5000656     HCab    T    C        1      2        2 
  15   chr15_5000656     HPrz    T    C        1      2        2 
  15   chr15_5000656     ZBoe    T    C        0      0        2 
  15   chr15_5000656     ZGre    T    C        0      0        2 
  15   chr15_5000656     ZHar    T    C        0      0        2 
  15   chr15_5000656   Sample    T    C        0      0        2 
  15   chr15_5001371     AAsi    T    C      0.5      1        2 
  15   chr15_5001371     AKia    T    C        0      0        2 
  15   chr15_5001371     AOna    T    C        0      0        2 
  15   chr15_5001371     ASom    T    C        0      0        2 
  15   chr15_5001371     HCab    T    C        0      0        2 
  15   chr15_5001371     HPrz    T    C        0      0        2 
  15   chr15_5001371     ZBoe    T    C        0      0        2 
  15   chr15_5001371     ZGre    T    C        0      0        2 
  15   chr15_5001371     ZHar    T    C        0      0        2 
  15   chr15_5001371   Sample    T    C        0      0        2 
  15   chr15_5007055     AAsi    G    T        0      0        2 
  15   chr15_5007055     AKia    G    T        0      0        2 
  15   chr15_5007055     AOna    G    T        0      0        2 
  15   chr15_5007055     ASom    G    T        0      0        2 
  15   chr15_5007055     HCab    G    T        0      0        2 
  15   chr15_5007055     HPrz    G    T        0      0        2 
  15   chr15_5007055     ZBoe    G    T      0.5      1        2 
  15   chr15_5007055     ZGre    G    T        0      0        2 
  15   chr15_5007055     ZHar    G    T        0      0        2 
  15   chr15_5007055   Sample    G    T        0      0        2 
  15   chr15_5008145     AAsi    T    C        0      0        2 
  15   chr15_5008145     AKia    T    C        0      0        2 
  15   chr15_5008145     AOna    T    C        0      0        2 
  15   chr15_5008145     ASom    T    C        0      0        2 
  15   chr15_5008145     HCab    T    C        1      2        2 
  15   chr15_5008145     HPrz    T    C        1      2        2 
  15   chr15_5008145     ZBoe    T    C        0      0        2 
  15   chr15_5008145     ZGre    T    C        0      0        2 
  15   chr15_5008145     ZHar    T    C        0      0        2 
  15   chr15_5008145   Sample    T    C        0      0        2 
  15   chr15_5009134     AAsi    A    G        0      0        2 
  15   chr15_5009134     AKia    A    G        0      0        2 
  15   chr15_5009134     AOna    A    G        0      0        2 
  15   chr15_5009134     ASom    A    G        0      0        2 
  15   chr15_5009134     HCab    A    G        1      2        2 
  15   chr15_5009134     HPrz    A    G        1      2        2 
  15   chr15_5009134     ZBoe    A    G        0      0        2 
  15   chr15_5009134     ZGre    A    G        0      0        2 
  15   chr15_5009134     ZHar    A    G        0      0        2 
  15   chr15_5009134   Sample    A    G        0      0        2 
  15   chr15_5009709     AAsi    T    C        0      0        2 
  15   chr15_5009709     AKia    T    C        1      2        2 
  15   chr15_5009709     AOna    T    C        0      0        2 
  15   chr15_5009709     ASom    T    C        0      0        2 
  15   chr15_5009709     HCab    T    C        0      0        2 
  15   chr15_5009709     HPrz    T    C        0      0        2 
  15   chr15_5009709     ZBoe    T    C        0      0        2 
  15   chr15_5009709     ZGre    T    C        0      0        2 
  15   chr15_5009709     ZHar    T    C        0      0        2 
  15   chr15_5009709   Sample    T    C        0      0        2 
  15   chr15_5012456     AAsi    A    G        0      0        2 
  15   chr15_5012456     AKia    A    G        0      0        2 
  15   chr15_5012456     AOna    A    G        0      0        2 
  15   chr15_5012456     ASom    A    G        0      0        2 
  15   chr15_5012456     HCab    A    G        0      0        2 
  15   chr15_5012456     HPrz    A    G        0      0        2 
  15   chr15_5012456     ZBoe    A    G        0      0        2 
  15   chr15_5012456     ZGre    A    G        0      0        2 
  15   chr15_5012456     ZHar    A    G        1      2        2 
  15   chr15_5012456   Sample    A    G        0      0        2 
  15   chr15_5014610     AAsi    A    G        0      0        2 
  15   chr15_5014610     AKia    A    G        0      0        2 
  15   chr15_5014610     AOna    A    G        0      0        2 
  15   chr15_5014610     ASom    A    G        0      0        2 
  15   chr15_5014610     HCab    A    G        0      0        2 
  15   chr15_5014610     HPrz    A    G        0      0        2 
  15   chr15_5014610     ZBoe    A    G      0.5      1        2 
  15   chr15_5014610     ZGre    A    G        0      0        2 
  15   chr15_5014610     ZHar    A    G        0      0        2 
  15   chr15_5014610   Sample    A    G        0      0        2 
  15   chr15_5025224     AAsi    T    C        0      0        2 
  15   chr15_5025224     AKia    T    C        0      0        2 
  15   chr15_5025224     AOna    T    C        0      0        2 
  15   chr15_5025224     ASom    T    C        0      0        2 
  15   chr15_5025224     HCab    T    C        1      2        2 
  15   chr15_5025224     HPrz    T    C        1      2        2 
  15   chr15_5025224     ZBoe    T    C        0      0        2 
  15   chr15_5025224     ZGre    T    C        0      0        2 
  15   chr15_5025224     ZHar    T    C        0      0        2 
  15   chr15_5025224   Sample    T    C        0      0        2 
  15   chr15_5028410     AAsi    T    C        0      0        2 
  15   chr15_5028410     AKia    T    C        0      0        2 
  15   chr15_5028410     AOna    T    C        0      0        2 
  15   chr15_5028410     ASom    T    C        0      0        2 
  15   chr15_5028410     HCab    T    C        0      0        2 
  15   chr15_5028410     HPrz    T    C        0      0        2 
  15   chr15_5028410     ZBoe    T    C        0      0        2 
  15   chr15_5028410     ZGre    T    C        0      0        2 
  15   chr15_5028410     ZHar    T    C      0.5      1        2 
  15   chr15_5028410   Sample    T    C        0      0        2 
  15   chr15_5028890     AAsi    G    A        0      0        2 
  15   chr15_5028890     AKia    G    A        1      2        2 
  15   chr15_5028890     AOna    G    A        1      2        2 
  15   chr15_5028890     ASom    G    A        0      0        2 
  15   chr15_5028890     HCab    G    A        0      0        2 
  15   chr15_5028890     HPrz    G    A        0      0        2 
  15   chr15_5028890     ZBoe    G    A        0      0        2 
  15   chr15_5028890     ZGre    G    A        0      0        2 
  15   chr15_5028890     ZHar    G    A        0      0        2 
  15   chr15_5028890   Sample    G    A        0      0        2 
  15   chr15_5037088     AAsi    A    G        0      0        2 
  15   chr15_5037088     AKia    A    G        0      0        2 
  15   chr15_5037088     AOna    A    G        0      0        2 
  15   chr15_5037088     ASom    A    G        0      0        2 
  15   chr15_5037088     HCab    A    G        0      0        2 
  15   chr15_5037088     HPrz    A    G        0      0        2 
  15   chr15_5037088     ZBoe    A    G        0      0        2 
  15   chr15_5037088     ZGre    A    G        0      0        2 
  15   chr15_5037088     ZHar    A    G      0.5      1        2 
  15   chr15_5037088   Sample    A    G        0      0        2 
  15   chr15_5056357     AAsi    G    A        0      0        2 
  15   chr15_5056357     AKia    G    A        1      2        2 
  15   chr15_5056357     AOna    G    A        1      2        2 
  15   chr15_5056357     ASom    G    A        0      0        2 
  15   chr15_5056357     HCab    G    A        0      0        2 
  15   chr15_5056357     HPrz    G    A        0      0        2 
  15   chr15_5056357     ZBoe    G    A        0      0        2 
  15   chr15_5056357     ZGre    G    A        0      0        2 
  15   chr15_5056357     ZHar    G    A        0      0        2 
  15   chr15_5056357   Sample    G    A        0      0        2 
  15   chr15_5060101     AAsi    C    T        0      0        2 
  15   chr15_5060101     AKia    C    T        0      0        2 
  15   chr15_5060101     AOna    C    T        0      0        2 
  15   chr15_5060101     ASom    C    T        0      0        2 
  15   chr15_5060101     HCab    C    T      0.5      1        2 
  15   chr15_5060101     HPrz    C    T        0      0        2 
  15   chr15_5060101     ZBoe    C    T        0      0        2 
  15   chr15_5060101     ZGre    C    T        0      0        2 
  15   chr15_5060101     ZHar    C    T        0      0        2 
  15   chr15_5060101   Sample    C    T        0      0        2 
  15   chr15_5063180     AAsi    A    G        0      0        2 
  15   chr15_5063180     AKia    A    G        0      0        2 
  15   chr15_5063180     AOna    A    G        0      0        2 
  15   chr15_5063180     ASom    A    G        0      0        2 
  15   chr15_5063180     HCab    A    G        0      0        2 
  15   chr15_5063180     HPrz    A    G        0      0        2 
  15   chr15_5063180     ZBoe    A    G        0      0        2 
  15   chr15_5063180     ZGre    A    G        1      2        2 
  15   chr15_5063180     ZHar    A    G        0      0        2 
  15   chr15_5063180   Sample    A    G        0      0        2 
  15   chr15_5088069     AAsi    G    A        0      0        2 
  15   chr15_5088069     AKia    G    A        0      0        2 
  15   chr15_5088069     AOna    G    A        0      0        2 
  15   chr15_5088069     ASom    G    A        0      0        2 
  15   chr15_5088069     HCab    G    A        0      0        2 
  15   chr15_5088069     HPrz    G    A        0      0        2 
  15   chr15_5088069     ZBoe    G    A        0      0        2 
  15   chr15_5088069     ZGre    G    A        0      0        2 
  15   chr15_5088069     ZHar    G    A        1      2        2 
  15   chr15_5088069   Sample    G    A        0      0        2 
  15   chr15_5088775     AAsi    C    T        0      0        2 
  15   chr15_5088775     AKia    C    T        1      2        2 
  15   chr15_5088775     AOna    C    T        1      2        2 
  15   chr15_5088775     ASom    C    T        0      0        2 
  15   chr15_5088775     HCab    C    T        0      0        2 
  15   chr15_5088775     HPrz    C    T        0      0        2 
  15   chr15_5088775     ZBoe    C    T        0      0        2 
  15   chr15_5088775     ZGre    C    T        0      0        2 
  15   chr15_5088775     ZHar    C    T        0      0        2 
  15   chr15_5088775   Sample    C    T        0      0        2 
  15   chr15_5091737     AAsi    T    C        0      0        2 
  15   chr15_5091737     AKia    T    C        0      0        2 
  15   chr15_5091737     AOna    T    C        0      0        2 
  15   chr15_5091737     ASom    T    C        0      0        2 
  15   chr15_5091737     HCab    T    C        1      2        2 
  15   chr15_5091737     HPrz    T    C        1      2        2 
  15   chr15_5091737     ZBoe    T    C        0      0        2 
  15   chr15_5091737     ZGre    T    C        0      0        2 
  15   chr15_5091737     ZHar    T    C        0      0        2 
  15   chr15_5091737   Sample    T    C        0      0        2 
  15   chr15_5093046     AAsi    C    A        0      0        2 
  15   chr15_5093046     AKia    C    A        0      0        2 
  15   chr15_5093046     AOna    C    A        0      0        2 
  15   chr15_5093046     ASom    C    A        1      2        2 
  15   chr15_5093046     HCab    C    A        0      0        2 
  15   chr15_5093046     HPrz    C    A        0      0        2 
  15   chr15_5093046     ZBoe    C    A        0      0        2 
  15   chr15_5093046     ZGre    C    A        0      0        2 
  15   chr15_5093046     ZHar    C    A        0      0        2 
  15   chr15_5093046   Sample    C    A        0      0        2 
  15   chr15_5103882     AAsi    A    G        0      0        2 
  15   chr15_5103882     AKia    A    G        0      0        2 
  15   chr15_5103882     AOna    A    G        0      0        2 
  15   chr15_5103882     ASom    A    G        0      0        2 
  15   chr15_5103882     HCab    A    G        1      2        2 
  15   chr15_5103882     HPrz    A    G        1      2        2 
  15   chr15_5103882     ZBoe    A    G        0      0        2 
  15   chr15_5103882     ZGre    A    G        0      0        2 
  15   chr15_5103882     ZHar    A    G        0      0        2 
  15   chr15_5103882   Sample    A    G        0      0        2 
  15   chr15_5108370     AAsi    A    C      0.5      1        2 
  15   chr15_5108370     AKia    A    C        0      0        2 
  15   chr15_5108370     AOna    A    C        0      0        2 
  15   chr15_5108370     ASom    A    C        1      2        2 
  15   chr15_5108370     HCab    A    C        1      2        2 
  15   chr15_5108370     HPrz    A    C        1      2        2 
  15   chr15_5108370     ZBoe    A    C        0      0        2 
  15   chr15_5108370     ZGre    A    C        0      0        2 
  15   chr15_5108370     ZHar    A    C        0      0        2 
  15   chr15_5108370   Sample    A    C        1      2        2 
  15   chr15_5111362     AAsi    T    C        0      0        2 
  15   chr15_5111362     AKia    T    C        1      2        2 
  15   chr15_5111362     AOna    T    C        1      2        2 
  15   chr15_5111362     ASom    T    C        0      0        2 
  15   chr15_5111362     HCab    T    C        0      0        2 
  15   chr15_5111362     HPrz    T    C        0      0        2 
  15   chr15_5111362     ZBoe    T    C        0      0        2 
  15   chr15_5111362     ZGre    T    C        0      0        2 
  15   chr15_5111362     ZHar    T    C        0      0        2 
  15   chr15_5111362   Sample    T    C        0      0        2 
  15   chr15_5111630     AAsi    A    G        0      0        2 
  15   chr15_5111630     AKia    A    G        0      0        2 
  15   chr15_5111630     AOna    A    G        0      0        2 
  15   chr15_5111630     ASom    A    G      0.5      1        2 
  15   chr15_5111630     HCab    A    G        0      0        2 
  15   chr15_5111630     HPrz    A    G        0      0        2 
  15   chr15_5111630     ZBoe    A    G        0      0        2 
  15   chr15_5111630     ZGre    A    G        0      0        2 
  15   chr15_5111630     ZHar    A    G        0      0        2 
  15   chr15_5111630   Sample    A    G        0      0        2 
  15   chr15_5117918     AAsi    G    A        1      2        2 
  15   chr15_5117918     AKia    G    A        0      0        2 
  15   chr15_5117918     AOna    G    A        0      0        2 
  15   chr15_5117918     ASom    G    A        0      0        2 
  15   chr15_5117918     HCab    G    A        0      0        2 
  15   chr15_5117918     HPrz    G    A        0      0        2 
  15   chr15_5117918     ZBoe    G    A        0      0        2 
  15   chr15_5117918     ZGre    G    A        0      0        2 
  15   chr15_5117918     ZHar    G    A        0      0        2 
  15   chr15_5117918   Sample    G    A        1      2        2 
  15   chr15_5118155     AAsi    T    C        0      0        2 
  15   chr15_5118155     AKia    T    C        0      0        2 
  15   chr15_5118155     AOna    T    C        1      2        2 
  15   chr15_5118155     ASom    T    C        0      0        2 
  15   chr15_5118155     HCab    T    C        0      0        2 
  15   chr15_5118155     HPrz    T    C        0      0        2 
  15   chr15_5118155     ZBoe    T    C        0      0        2 
  15   chr15_5118155     ZGre    T    C        0      0        2 
  15   chr15_5118155     ZHar    T    C        0      0        2 
  15   chr15_5118155   Sample    T    C        0      0        2 
  15   chr15_5126124     AAsi    T    C        0      0        2 
  15   chr15_5126124     AKia    T    C        0      0        2 
  15   chr15_5126124     AOna    T    C        0      0        2 
  15   chr15_5126124     ASom    T    C        0      0        2 
  15   chr15_5126124     HCab    T    C        0      0        2 
  15   chr15_5126124     HPrz    T    C        0      0        2 
  15   chr15_5126124     ZBoe    T    C        0      0        2 
  15   chr15_5126124     ZGre    T    C        1      2        2 
  15   chr15_5126124     ZHar    T    C        0      0        2 
  15   chr15_5126124   Sample    T    C        0      0        2 
  15   chr15_5127281     AAsi    G    A        0      0        2 
  15   chr15_5127281     AKia    G    A        1      2        2 
  15   chr15_5127281     AOna    G    A        0      0        2 
  15   chr15_5127281     ASom    G    A        0      0        2 
  15   chr15_5127281     HCab    G    A        0      0        2 
  15   chr15_5127281     HPrz    G    A        0      0        2 
  15   chr15_5127281     ZBoe    G    A        0      0        2 
  15   chr15_5127281     ZGre    G    A        0      0        2 
  15   chr15_5127281     ZHar    G    A        0      0        2 
  15   chr15_5127281   Sample    G    A        0      0        2 
  15   chr15_5139720     AAsi    C    T        0      0        2 
  15   chr15_5139720     AKia    C    T        0      0        2 
  15   chr15_5139720     AOna    C    T        0      0        2 
  15   chr15_5139720     ASom    C    T        0      0        2 
  15   chr15_5139720     HCab    C    T        1      2        2 
  15   chr15_5139720     HPrz    C    T        1      2        2 
  15   chr15_5139720     ZBoe    C    T        0      0        2 
  15   chr15_5139720     ZGre    C    T        0      0        2 
  15   chr15_5139720     ZHar    C    T        0      0        2 
  15   chr15_5139720   Sample    C    T        0      0        2 
  15   chr15_5140162     AAsi    A    T        0      0        2 
  15   chr15_5140162     AKia    A    T        0      0        2 
  15   chr15_5140162     AOna    A    T        0      0        2 
  15   chr15_5140162     ASom    A    T        0      0        2 
  15   chr15_5140162     HCab    A    T        1      2        2 
  15   chr15_5140162     HPrz    A    T        1      2        2 
  15   chr15_5140162     ZBoe    A    T        0      0        2 
  15   chr15_5140162     ZGre    A    T        0      0        2 
  15   chr15_5140162     ZHar    A    T        0      0        2 
  15   chr15_5140162   Sample    A    T        0      0        2 
  15   chr15_5142713     AAsi    T    C        0      0        2 
  15   chr15_5142713     AKia    T    C        0      0        2 
  15   chr15_5142713     AOna    T    C        0      0        2 
  15   chr15_5142713     ASom    T    C        0      0        2 
  15   chr15_5142713     HCab    T    C        0      0        2 
  15   chr15_5142713     HPrz    T    C        1      2        2 
  15   chr15_5142713     ZBoe    T    C        0      0        2 
  15   chr15_5142713     ZGre    T    C        0      0        2 
  15   chr15_5142713     ZHar    T    C        0      0        2 
  15   chr15_5142713   Sample    T    C        0      0        2 
  15   chr15_5145449     AAsi    T    A        0      0        2 
  15   chr15_5145449     AKia    T    A        0      0        2 
  15   chr15_5145449     AOna    T    A        0      0        2 
  15   chr15_5145449     ASom    T    A        0      0        2 
  15   chr15_5145449     HCab    T    A        0      0        2 
  15   chr15_5145449     HPrz    T    A        0      0        2 
  15   chr15_5145449     ZBoe    T    A        1      2        2 
  15   chr15_5145449     ZGre    T    A        0      0        2 
  15   chr15_5145449     ZHar    T    A        0      0        2 
  15   chr15_5145449   Sample    T    A        0      0        2 
  15   chr15_5157569     AAsi    C    T        0      0        2 
  15   chr15_5157569     AKia    C    T        0      0        2 
  15   chr15_5157569     AOna    C    T        0      0        2 
  15   chr15_5157569     ASom    C    T        0      0        2 
  15   chr15_5157569     HCab    C    T        1      2        2 
  15   chr15_5157569     HPrz    C    T        1      2        2 
  15   chr15_5157569     ZBoe    C    T        0      0        2 
  15   chr15_5157569     ZGre    C    T        0      0        2 
  15   chr15_5157569     ZHar    C    T        0      0        2 
  15   chr15_5157569   Sample    C    T        0      0        2 
  15   chr15_5158389     AAsi    G    A        0      0        2 
  15   chr15_5158389     AKia    G    A        1      2        2 
  15   chr15_5158389     AOna    G    A        0      0        2 
  15   chr15_5158389     ASom    G    A        0      0        2 
  15   chr15_5158389     HCab    G    A        0      0        2 
  15   chr15_5158389     HPrz    G    A        0      0        2 
  15   chr15_5158389     ZBoe    G    A        0      0        2 
  15   chr15_5158389     ZGre    G    A        0      0        2 
  15   chr15_5158389     ZHar    G    A        0      0        2 
  15   chr15_5158389   Sample    G    A        0      0        2 
  15   chr15_5158780     AAsi    C    T        0      0        2 
  15   chr15_5158780     AKia    C    T        1      2        2 
  15   chr15_5158780     AOna    C    T        0      0        2 
  15   chr15_5158780     ASom    C    T        0      0        2 
  15   chr15_5158780     HCab    C    T        0      0        2 
  15   chr15_5158780     HPrz    C    T        0      0        2 
  15   chr15_5158780     ZBoe    C    T        0      0        2 
  15   chr15_5158780     ZGre    C    T        0      0        2 
  15   chr15_5158780     ZHar    C    T        0      0        2 
  15   chr15_5158780   Sample    C    T        0      0        2 
  15   chr15_5159034     AAsi    A    G        0      0        2 
  15   chr15_5159034     AKia    A    G        0      0        2 
  15   chr15_5159034     AOna    A    G        0      0        2 
  15   chr15_5159034     ASom    A    G        0      0        2 
  15   chr15_5159034     HCab    A    G      0.5      1        2 
  15   chr15_5159034     HPrz    A    G        0      0        2 
  15   chr15_5159034     ZBoe    A    G        0      0        2 
  15   chr15_5159034     ZGre    A    G        0      0        2 
  15   chr15_5159034     ZHar    A    G        0      0        2 
  15   chr15_5159034   Sample    A    G        0      0        2 
  15   chr15_5159851     AAsi    T    C        0      0        2 
  15   chr15_5159851     AKia    T    C        0      0        2 
  15   chr15_5159851     AOna    T    C        0      0        2 
  15   chr15_5159851     ASom    T    C        0      0        2 
  15   chr15_5159851     HCab    T    C        1      2        2 
  15   chr15_5159851     HPrz    T    C        1      2        2 
  15   chr15_5159851     ZBoe    T    C        0      0        2 
  15   chr15_5159851     ZGre    T    C        0      0        2 
  15   chr15_5159851     ZHar    T    C        0      0        2 
  15   chr15_5159851   Sample    T    C        0      0        2 
  15   chr15_5161060     AAsi    C    A        0      0        2 
  15   chr15_5161060     AKia    C    A        0      0        2 
  15   chr15_5161060     AOna    C    A        0      0        2 
  15   chr15_5161060     ASom    C    A        0      0        2 
  15   chr15_5161060     HCab    C    A        1      2        2 
  15   chr15_5161060     HPrz    C    A        1      2        2 
  15   chr15_5161060     ZBoe    C    A        0      0        2 
  15   chr15_5161060     ZGre    C    A        0      0        2 
  15   chr15_5161060     ZHar    C    A        0      0        2 
  15   chr15_5161060   Sample    C    A        0      0        2 
  15   chr15_5163595     AAsi    C    T        0      0        2 
  15   chr15_5163595     AKia    C    T        1      2        2 
  15   chr15_5163595     AOna    C    T        0      0        2 
  15   chr15_5163595     ASom    C    T        0      0        2 
  15   chr15_5163595     HCab    C    T        0      0        2 
  15   chr15_5163595     HPrz    C    T        0      0        2 
  15   chr15_5163595     ZBoe    C    T        0      0        2 
  15   chr15_5163595     ZGre    C    T        0      0        2 
  15   chr15_5163595     ZHar    C    T        0      0        2 
  15   chr15_5163595   Sample    C    T        0      0        2 
  15   chr15_5169173     AAsi    G    A        0      0        2 
  15   chr15_5169173     AKia    G    A        0      0        2 
  15   chr15_5169173     AOna    G    A        0      0        2 
  15   chr15_5169173     ASom    G    A        0      0        2 
  15   chr15_5169173     HCab    G    A        1      2        2 
  15   chr15_5169173     HPrz    G    A        1      2        2 
  15   chr15_5169173     ZBoe    G    A        0      0        2 
  15   chr15_5169173     ZGre    G    A        0      0        2 
  15   chr15_5169173     ZHar    G    A        0      0        2 
  15   chr15_5169173   Sample    G    A        0      0        2 
  15   chr15_5169199     AAsi    G    T        0      0        2 
  15   chr15_5169199     AKia    G    T        0      0        2 
  15   chr15_5169199     AOna    G    T        0      0        2 
  15   chr15_5169199     ASom    G    T        0      0        2 
  15   chr15_5169199     HCab    G    T        0      0        2 
  15   chr15_5169199     HPrz    G    T        0      0        2 
  15   chr15_5169199     ZBoe    G    T        0      0        2 
  15   chr15_5169199     ZGre    G    T        1      2        2 
  15   chr15_5169199     ZHar    G    T        0      0        2 
  15   chr15_5169199   Sample    G    T        0      0        2 
  15   chr15_5170000     AAsi    C    T        0      0        2 
  15   chr15_5170000     AKia    C    T        0      0        2 
  15   chr15_5170000     AOna    C    T        0      0        2 
  15   chr15_5170000     ASom    C    T        0      0        2 
  15   chr15_5170000     HCab    C    T        0      0        2 
  15   chr15_5170000     HPrz    C    T        0      0        2 
  15   chr15_5170000     ZBoe    C    T        1      2        2 
  15   chr15_5170000     ZGre    C    T        0      0        2 
  15   chr15_5170000     ZHar    C    T        1      2        2 
  15   chr15_5170000   Sample    C    T        0      0        2 
  15   chr15_5171601     AAsi    A    T        0      0        2 
  15   chr15_5171601     AKia    A    T        1      2        2 
  15   chr15_5171601     AOna    A    T        0      0        2 
  15   chr15_5171601     ASom    A    T        0      0        2 
  15   chr15_5171601     HCab    A    T        0      0        2 
  15   chr15_5171601     HPrz    A    T        0      0        2 
  15   chr15_5171601     ZBoe    A    T        0      0        2 
  15   chr15_5171601     ZGre    A    T        0      0        2 
  15   chr15_5171601     ZHar    A    T        0      0        2 
  15   chr15_5171601   Sample    A    T        0      0        2 
  15   chr15_5174160     AAsi    G    A        0      0        2 
  15   chr15_5174160     AKia    G    A        0      0        2 
  15   chr15_5174160     AOna    G    A        0      0        2 
  15   chr15_5174160     ASom    G    A        0      0        2 
  15   chr15_5174160     HCab    G    A        0      0        2 
  15   chr15_5174160     HPrz    G    A        0      0        2 
  15   chr15_5174160     ZBoe    G    A      0.5      1        2 
  15   chr15_5174160     ZGre    G    A        0      0        2 
  15   chr15_5174160     ZHar    G    A        0      0        2 
  15   chr15_5174160   Sample    G    A        0      0        2 
  15   chr15_5182850     AAsi    C    T        0      0        2 
  15   chr15_5182850     AKia    C    T        0      0        2 
  15   chr15_5182850     AOna    C    T        0      0        2 
  15   chr15_5182850     ASom    C    T        0      0        2 
  15   chr15_5182850     HCab    C    T        0      0        2 
  15   chr15_5182850     HPrz    C    T        0      0        2 
  15   chr15_5182850     ZBoe    C    T        1      2        2 
  15   chr15_5182850     ZGre    C    T        0      0        2 
  15   chr15_5182850     ZHar    C    T        1      2        2 
  15   chr15_5182850   Sample    C    T        0      0        2 
  15   chr15_5190302     AAsi    C    T        0      0        2 
  15   chr15_5190302     AKia    C    T        0      0        2 
  15   chr15_5190302     AOna    C    T        0      0        2 
  15   chr15_5190302     ASom    C    T        0      0        2 
  15   chr15_5190302     HCab    C    T        0      0        2 
  15   chr15_5190302     HPrz    C    T        0      0        2 
  15   chr15_5190302     ZBoe    C    T        0      0        2 
  15   chr15_5190302     ZGre    C    T        0      0        2 
  15   chr15_5190302     ZHar    C    T        1      2        2 
  15   chr15_5190302   Sample    C    T        0      0        2 
  15   chr15_5192890     AAsi    A    G        0      0        2 
  15   chr15_5192890     AKia    A    G        0      0        2 
  15   chr15_5192890     AOna    A    G        0      0        2 
  15   chr15_5192890     ASom    A    G        0      0        2 
  15   chr15_5192890     HCab    A    G        0      0        2 
  15   chr15_5192890     HPrz    A    G        0      0        2 
  15   chr15_5192890     ZBoe    A    G        0      0        2 
  15   chr15_5192890     ZGre    A    G        1      2        2 
  15   chr15_5192890     ZHar    A    G        0      0        2 
  15   chr15_5192890   Sample    A    G        0      0        2 
  15   chr15_5192894     AAsi    T    A        0      0        2 
  15   chr15_5192894     AKia    T    A        0      0        2 
  15   chr15_5192894     AOna    T    A        0      0        2 
  15   chr15_5192894     ASom    T    A        0      0        2 
  15   chr15_5192894     HCab    T    A        1      2        2 
  15   chr15_5192894     HPrz    T    A        1      2        2 
  15   chr15_5192894     ZBoe    T    A        0      0        2 
  15   chr15_5192894     ZGre    T    A        0      0        2 
  15   chr15_5192894     ZHar    T    A        0      0        2 
  15   chr15_5192894   Sample    T    A        0      0        2 
  15   chr15_5200100     AAsi    G    C        0      0        2 
  15   chr15_5200100     AKia    G    C        0      0        2 
  15   chr15_5200100     AOna    G    C        0      0        2 
  15   chr15_5200100     ASom    G    C        0      0        2 
  15   chr15_5200100     HCab    G    C        1      2        2 
  15   chr15_5200100     HPrz    G    C        1      2        2 
  15   chr15_5200100     ZBoe    G    C        0      0        2 
  15   chr15_5200100     ZGre    G    C        0      0        2 
  15   chr15_5200100     ZHar    G    C        0      0        2 
  15   chr15_5200100   Sample    G    C        0      0        2 
  15   chr15_5213850     AAsi    A    G        0      0        2 
  15   chr15_5213850     AKia    A    G        0      0        2 
  15   chr15_5213850     AOna    A    G        0      0        2 
  15   chr15_5213850     ASom    A    G        0      0        2 
  15   chr15_5213850     HCab    A    G        0      0        2 
  15   chr15_5213850     HPrz    A    G        0      0        2 
  15   chr15_5213850     ZBoe    A    G        0      0        2 
  15   chr15_5213850     ZGre    A    G        0      0        2 
  15   chr15_5213850     ZHar    A    G        1      2        2 
  15   chr15_5213850   Sample    A    G        0      0        2 
  15   chr15_5216262     AAsi    T    C        0      0        2 
  15   chr15_5216262     AKia    T    C        0      0        2 
  15   chr15_5216262     AOna    T    C        0      0        2 
  15   chr15_5216262     ASom    T    C        0      0        2 
  15   chr15_5216262     HCab    T    C        0      0        2 
  15   chr15_5216262     HPrz    T    C      0.5      1        2 
  15   chr15_5216262     ZBoe    T    C        0      0        2 
  15   chr15_5216262     ZGre    T    C        0      0        2 
  15   chr15_5216262     ZHar    T    C        0      0        2 
  15   chr15_5216262   Sample    T    C        0      0        2 
  15   chr15_5226209     AAsi    T    C      0.5      1        2 
  15   chr15_5226209     AKia    T    C        0      0        2 
  15   chr15_5226209     AOna    T    C        0      0        2 
  15   chr15_5226209     ASom    T    C        0      0        2 
  15   chr15_5226209     HCab    T    C        1      2        2 
  15   chr15_5226209     HPrz    T    C        1      2        2 
  15   chr15_5226209     ZBoe    T    C        0      0        2 
  15   chr15_5226209     ZGre    T    C        0      0        2 
  15   chr15_5226209     ZHar    T    C        0      0        2 
  15   chr15_5226209   Sample    T    C        1      2        2 
  15   chr15_5231188     AAsi    C    T        0      0        2 
  15   chr15_5231188     AKia    C    T        0      0        2 
  15   chr15_5231188     AOna    C    T        0      0        2 
  15   chr15_5231188     ASom    C    T        0      0        2 
  15   chr15_5231188     HCab    C    T        1      2        2 
  15   chr15_5231188     HPrz    C    T        1      2        2 
  15   chr15_5231188     ZBoe    C    T        0      0        2 
  15   chr15_5231188     ZGre    C    T        0      0        2 
  15   chr15_5231188     ZHar    C    T        0      0        2 
  15   chr15_5231188   Sample    C    T        0      0        2 
  15   chr15_5232652     AAsi    A    G        0      0        2 
  15   chr15_5232652     AKia    A    G        0      0        2 
  15   chr15_5232652     AOna    A    G        0      0        2 
  15   chr15_5232652     ASom    A    G        0      0        2 
  15   chr15_5232652     HCab    A    G        1      2        2 
  15   chr15_5232652     HPrz    A    G        1      2        2 
  15   chr15_5232652     ZBoe    A    G        0      0        2 
  15   chr15_5232652     ZGre    A    G        0      0        2 
  15   chr15_5232652     ZHar    A    G        0      0        2 
  15   chr15_5232652   Sample    A    G        0      0        2 
  15   chr15_5238009     AAsi    T    C        0      0        2 
  15   chr15_5238009     AKia    T    C        0      0        2 
  15   chr15_5238009     AOna    T    C        0      0        2 
  15   chr15_5238009     ASom    T    C        0      0        2 
  15   chr15_5238009     HCab    T    C      0.5      1        2 
  15   chr15_5238009     HPrz    T    C        0      0        2 
  15   chr15_5238009     ZBoe    T    C        0      0        2 
  15   chr15_5238009     ZGre    T    C        0      0        2 
  15   chr15_5238009     ZHar    T    C        0      0        2 
  15   chr15_5238009   Sample    T    C        0      0        2 
  15   chr15_5242647     AAsi    G    C        0      0        2 
  15   chr15_5242647     AKia    G    C        0      0        2 
  15   chr15_5242647     AOna    G    C        0      0        2 
  15   chr15_5242647     ASom    G    C        0      0        2 
  15   chr15_5242647     HCab    G    C        0      0        2 
  15   chr15_5242647     HPrz    G    C        0      0        2 
  15   chr15_5242647     ZBoe    G    C        1      2        2 
  15   chr15_5242647     ZGre    G    C        0      0        2 
  15   chr15_5242647     ZHar    G    C        0      0        2 
  15   chr15_5242647   Sample    G    C        0      0        2 
  15   chr15_5243288     AAsi    T    C        0      0        2 
  15   chr15_5243288     AKia    T    C        0      0        2 
  15   chr15_5243288     AOna    T    C        0      0        2 
  15   chr15_5243288     ASom    T    C        0      0        2 
  15   chr15_5243288     HCab    T    C        1      2        2 
  15   chr15_5243288     HPrz    T    C      0.5      1        2 
  15   chr15_5243288     ZBoe    T    C        0      0        2 
  15   chr15_5243288     ZGre    T    C        0      0        2 
  15   chr15_5243288     ZHar    T    C        0      0        2 
  15   chr15_5243288   Sample    T    C        0      0        2 
  15   chr15_5249506     AAsi    C    T        0      0        2 
  15   chr15_5249506     AKia    C    T        0      0        2 
  15   chr15_5249506     AOna    C    T        0      0        2 
  15   chr15_5249506     ASom    C    T        0      0        2 
  15   chr15_5249506     HCab    C    T        0      0        2 
  15   chr15_5249506     HPrz    C    T        0      0        2 
  15   chr15_5249506     ZBoe    C    T      0.5      1        2 
  15   chr15_5249506     ZGre    C    T        0      0        2 
  15   chr15_5249506     ZHar    C    T        0      0        2 
  15   chr15_5249506   Sample    C    T        0      0        2 
  15   chr15_5256442     AAsi    C    T        0      0        2 
  15   chr15_5256442     AKia    C    T        0      0        2 
  15   chr15_5256442     AOna    C    T        0      0        2 
  15   chr15_5256442     ASom    C    T        0      0        2 
  15   chr15_5256442     HCab    C    T        1      2        2 
  15   chr15_5256442     HPrz    C    T        0      0        2 
  15   chr15_5256442     ZBoe    C    T        0      0        2 
  15   chr15_5256442     ZGre    C    T        0      0        2 
  15   chr15_5256442     ZHar    C    T        0      0        2 
  15   chr15_5256442   Sample    C    T        0      0        2 
  15   chr15_5272049     AAsi    C    T        0      0        2 
  15   chr15_5272049     AKia    C    T        0      0        2 
  15   chr15_5272049     AOna    C    T        0      0        2 
  15   chr15_5272049     ASom    C    T        0      0        2 
  15   chr15_5272049     HCab    C    T        0      0        2 
  15   chr15_5272049     HPrz    C    T      0.5      1        2 
  15   chr15_5272049     ZBoe    C    T        0      0        2 
  15   chr15_5272049     ZGre    C    T        0      0        2 
  15   chr15_5272049     ZHar    C    T        0      0        2 
  15   chr15_5272049   Sample    C    T        0      0        2 
  15   chr15_5272894     AAsi    G    A        0      0        2 
  15   chr15_5272894     AKia    G    A        0      0        2 
  15   chr15_5272894     AOna    G    A        0      0        2 
  15   chr15_5272894     ASom    G    A        0      0        2 
  15   chr15_5272894     HCab    G    A        0      0        2 
  15   chr15_5272894     HPrz    G    A        0      0        2 
  15   chr15_5272894     ZBoe    G    A      0.5      1        2 
  15   chr15_5272894     ZGre    G    A        0      0        2 
  15   chr15_5272894     ZHar    G    A        0      0        2 
  15   chr15_5272894   Sample    G    A        0      0        2 
  15   chr15_5276209     AAsi    C    T        0      0        2 
  15   chr15_5276209     AKia    C    T        0      0        2 
  15   chr15_5276209     AOna    C    T        0      0        2 
  15   chr15_5276209     ASom    C    T        0      0        2 
  15   chr15_5276209     HCab    C    T        1      2        2 
  15   chr15_5276209     HPrz    C    T        1      2        2 
  15   chr15_5276209     ZBoe    C    T        0      0        2 
  15   chr15_5276209     ZGre    C    T        0      0        2 
  15   chr15_5276209     ZHar    C    T        0      0        2 
  15   chr15_5276209   Sample    C    T        0      0        2 
  15   chr15_5279579     AAsi    C    T        0      0        2 
  15   chr15_5279579     AKia    C    T        0      0        2 
  15   chr15_5279579     AOna    C    T        0      0        2 
  15   chr15_5279579     ASom    C    T        0      0        2 
  15   chr15_5279579     HCab    C    T        0      0        2 
  15   chr15_5279579     HPrz    C    T      0.5      1        2 
  15   chr15_5279579     ZBoe    C    T        0      0        2 
  15   chr15_5279579     ZGre    C    T        0      0        2 
  15   chr15_5279579     ZHar    C    T        0      0        2 
  15   chr15_5279579   Sample    C    T        0      0        2 
  15   chr15_5282164     AAsi    T    C        0      0        2 
  15   chr15_5282164     AKia    T    C        1      2        2 
  15   chr15_5282164     AOna    T    C        0      0        2 
  15   chr15_5282164     ASom    T    C        0      0        2 
  15   chr15_5282164     HCab    T    C        0      0        2 
  15   chr15_5282164     HPrz    T    C        0      0        2 
  15   chr15_5282164     ZBoe    T    C        0      0        2 
  15   chr15_5282164     ZGre    T    C        0      0        2 
  15   chr15_5282164     ZHar    T    C        0      0        2 
  15   chr15_5282164   Sample    T    C        0      0        2 
  15   chr15_5284224     AAsi    C    A        0      0        2 
  15   chr15_5284224     AKia    C    A        0      0        2 
  15   chr15_5284224     AOna    C    A        0      0        2 
  15   chr15_5284224     ASom    C    A        0      0        2 
  15   chr15_5284224     HCab    C    A        1      2        2 
  15   chr15_5284224     HPrz    C    A        1      2        2 
  15   chr15_5284224     ZBoe    C    A        0      0        2 
  15   chr15_5284224     ZGre    C    A        0      0        2 
  15   chr15_5284224     ZHar    C    A        0      0        2 
  15   chr15_5284224   Sample    C    A        0      0        2 
  15   chr15_5290257     AAsi    T    C        0      0        2 
  15   chr15_5290257     AKia    T    C        0      0        2 
  15   chr15_5290257     AOna    T    C        0      0        2 
  15   chr15_5290257     ASom    T    C        0      0        2 
  15   chr15_5290257     HCab    T    C      0.5      1        2 
  15   chr15_5290257     HPrz    T    C        0      0        2 
  15   chr15_5290257     ZBoe    T    C        0      0        2 
  15   chr15_5290257     ZGre    T    C        0      0        2 
  15   chr15_5290257     ZHar    T    C        0      0        2 
  15   chr15_5290257   Sample    T    C        0      0        2 
  15   chr15_5295922     AAsi    G    A        0      0        2 
  15   chr15_5295922     AKia    G    A        0      0        2 
  15   chr15_5295922     AOna    G    A        1      2        2 
  15   chr15_5295922     ASom    G    A        0      0        2 
  15   chr15_5295922     HCab    G    A        0      0        2 
  15   chr15_5295922     HPrz    G    A        0      0        2 
  15   chr15_5295922     ZBoe    G    A        0      0        2 
  15   chr15_5295922     ZGre    G    A        0      0        2 
  15   chr15_5295922     ZHar    G    A        0      0        2 
  15   chr15_5295922   Sample    G    A        0      0        2 
  15   chr15_5297291     AAsi    C    T        0      0        2 
  15   chr15_5297291     AKia    C    T        0      0        2 
  15   chr15_5297291     AOna    C    T        1      2        2 
  15   chr15_5297291     ASom    C    T        0      0        2 
  15   chr15_5297291     HCab    C    T        0      0        2 
  15   chr15_5297291     HPrz    C    T        0      0        2 
  15   chr15_5297291     ZBoe    C    T        0      0        2 
  15   chr15_5297291     ZGre    C    T        0      0        2 
  15   chr15_5297291     ZHar    C    T        0      0        2 
  15   chr15_5297291   Sample    C    T        0      0        2 
  15   chr15_5297884     AAsi    A    G        0      0        2 
  15   chr15_5297884     AKia    A    G        0      0        2 
  15   chr15_5297884     AOna    A    G        0      0        2 
  15   chr15_5297884     ASom    A    G        0      0        2 
  15   chr15_5297884     HCab    A    G        1      2        2 
  15   chr15_5297884     HPrz    A    G        1      2        2 
  15   chr15_5297884     ZBoe    A    G        0      0        2 
  15   chr15_5297884     ZGre    A    G        0      0        2 
  15   chr15_5297884     ZHar    A    G        0      0        2 
  15   chr15_5297884   Sample    A    G        0      0        2 
  15   chr15_5300135     AAsi    A    G        0      0        2 
  15   chr15_5300135     AKia    A    G        0      0        2 
  15   chr15_5300135     AOna    A    G        0      0        2 
  15   chr15_5300135     ASom    A    G        0      0        2 
  15   chr15_5300135     HCab    A    G        0      0        2 
  15   chr15_5300135     HPrz    A    G        0      0        2 
  15   chr15_5300135     ZBoe    A    G      0.5      1        2 
  15   chr15_5300135     ZGre    A    G        0      0        2 
  15   chr15_5300135     ZHar    A    G        0      0        2 
  15   chr15_5300135   Sample    A    G        0      0        2 
  15   chr15_5304048     AAsi    A    G        1      2        2 
  15   chr15_5304048     AKia    A    G        0      0        2 
  15   chr15_5304048     AOna    A    G        0      0        2 
  15   chr15_5304048     ASom    A    G        1      2        2 
  15   chr15_5304048     HCab    A    G        0      0        2 
  15   chr15_5304048     HPrz    A    G        0      0        2 
  15   chr15_5304048     ZBoe    A    G        0      0        2 
  15   chr15_5304048     ZGre    A    G        0      0        2 
  15   chr15_5304048     ZHar    A    G        0      0        2 
  15   chr15_5304048   Sample    A    G        0      0        2 
  15   chr15_5306543     AAsi    T    C        1      2        2 
  15   chr15_5306543     AKia    T    C        0      0        2 
  15   chr15_5306543     AOna    T    C        0      0        2 
  15   chr15_5306543     ASom    T    C        1      2        2 
  15   chr15_5306543     HCab    T    C        0      0        2 
  15   chr15_5306543     HPrz    T    C        0      0        2 
  15   chr15_5306543     ZBoe    T    C        0      0        2 
  15   chr15_5306543     ZGre    T    C        0      0        2 
  15   chr15_5306543     ZHar    T    C        0      0        2 
  15   chr15_5306543   Sample    T    C        1      2        2 
  15   chr15_5319494     AAsi    A    G        0      0        2 
  15   chr15_5319494     AKia    A    G        0      0        2 
  15   chr15_5319494     AOna    A    G        0      0        2 
  15   chr15_5319494     ASom    A    G        0      0        2 
  15   chr15_5319494     HCab    A    G        0      0        2 
  15   chr15_5319494     HPrz    A    G        0      0        2 
  15   chr15_5319494     ZBoe    A    G        0      0        2 
  15   chr15_5319494     ZGre    A    G        1      2        2 
  15   chr15_5319494     ZHar    A    G        0      0        2 
  15   chr15_5319494   Sample    A    G        0      0        2 
  15   chr15_5321888     AAsi    T    C        0      0        2 
  15   chr15_5321888     AKia    T    C        0      0        2 
  15   chr15_5321888     AOna    T    C        0      0        2 
  15   chr15_5321888     ASom    T    C        0      0        2 
  15   chr15_5321888     HCab    T    C        1      2        2 
  15   chr15_5321888     HPrz    T    C        1      2        2 
  15   chr15_5321888     ZBoe    T    C        0      0        2 
  15   chr15_5321888     ZGre    T    C        0      0        2 
  15   chr15_5321888     ZHar    T    C        0      0        2 
  15   chr15_5321888   Sample    T    C        0      0        2 
  15   chr15_5325174     AAsi    C    T        0      0        2 
  15   chr15_5325174     AKia    C    T        0      0        2 
  15   chr15_5325174     AOna    C    T        1      2        2 
  15   chr15_5325174     ASom    C    T        0      0        2 
  15   chr15_5325174     HCab    C    T        0      0        2 
  15   chr15_5325174     HPrz    C    T        0      0        2 
  15   chr15_5325174     ZBoe    C    T        0      0        2 
  15   chr15_5325174     ZGre    C    T        0      0        2 
  15   chr15_5325174     ZHar    C    T        0      0        2 
  15   chr15_5325174   Sample    C    T        0      0        2 
  15   chr15_5326317     AAsi    A    G        0      0        2 
  15   chr15_5326317     AKia    A    G        0      0        2 
  15   chr15_5326317     AOna    A    G        1      2        2 
  15   chr15_5326317     ASom    A    G        0      0        2 
  15   chr15_5326317     HCab    A    G        0      0        2 
  15   chr15_5326317     HPrz    A    G        0      0        2 
  15   chr15_5326317     ZBoe    A    G        0      0        2 
  15   chr15_5326317     ZGre    A    G        0      0        2 
  15   chr15_5326317     ZHar    A    G        0      0        2 
  15   chr15_5326317   Sample    A    G        0      0        2 
  15   chr15_5333111     AAsi    G    T        0      0        2 
  15   chr15_5333111     AKia    G    T        1      2        2 
  15   chr15_5333111     AOna    G    T        0      0        2 
  15   chr15_5333111     ASom    G    T        0      0        2 
  15   chr15_5333111     HCab    G    T        0      0        2 
  15   chr15_5333111     HPrz    G    T        0      0        2 
  15   chr15_5333111     ZBoe    G    T        0      0        2 
  15   chr15_5333111     ZGre    G    T        0      0        2 
  15   chr15_5333111     ZHar    G    T        0      0        2 
  15   chr15_5333111   Sample    G    T        0      0        2 
  15   chr15_5347163     AAsi    A    G        0      0        2 
  15   chr15_5347163     AKia    A    G        0      0        2 
  15   chr15_5347163     AOna    A    G        0      0        2 
  15   chr15_5347163     ASom    A    G        0      0        2 
  15   chr15_5347163     HCab    A    G        1      2        2 
  15   chr15_5347163     HPrz    A    G        1      2        2 
  15   chr15_5347163     ZBoe    A    G        0      0        2 
  15   chr15_5347163     ZGre    A    G        0      0        2 
  15   chr15_5347163     ZHar    A    G        0      0        2 
  15   chr15_5347163   Sample    A    G        0      0        2 
  15   chr15_5347577     AAsi    G    C        0      0        2 
  15   chr15_5347577     AKia    G    C        0      0        2 
  15   chr15_5347577     AOna    G    C        0      0        2 
  15   chr15_5347577     ASom    G    C        0      0        2 
  15   chr15_5347577     HCab    G    C        1      2        2 
  15   chr15_5347577     HPrz    G    C        1      2        2 
  15   chr15_5347577     ZBoe    G    C        0      0        2 
  15   chr15_5347577     ZGre    G    C        0      0        2 
  15   chr15_5347577     ZHar    G    C        0      0        2 
  15   chr15_5347577   Sample    G    C        0      0        2 
  15   chr15_5347629     AAsi    C    T        0      0        2 
  15   chr15_5347629     AKia    C    T        0      0        2 
  15   chr15_5347629     AOna    C    T        0      0        2 
  15   chr15_5347629     ASom    C    T        0      0        2 
  15   chr15_5347629     HCab    C    T        1      2        2 
  15   chr15_5347629     HPrz    C    T        1      2        2 
  15   chr15_5347629     ZBoe    C    T        0      0        2 
  15   chr15_5347629     ZGre    C    T        0      0        2 
  15   chr15_5347629     ZHar    C    T        0      0        2 
  15   chr15_5347629   Sample    C    T        0      0        2 
  15   chr15_5350854     AAsi    T    A        0      0        2 
  15   chr15_5350854     AKia    T    A        0      0        2 
  15   chr15_5350854     AOna    T    A        1      2        2 
  15   chr15_5350854     ASom    T    A        0      0        2 
  15   chr15_5350854     HCab    T    A        0      0        2 
  15   chr15_5350854     HPrz    T    A        0      0        2 
  15   chr15_5350854     ZBoe    T    A        0      0        2 
  15   chr15_5350854     ZGre    T    A        0      0        2 
  15   chr15_5350854     ZHar    T    A        0      0        2 
  15   chr15_5350854   Sample    T    A        0      0        2 
  15   chr15_5356261     AAsi    C    A        0      0        2 
  15   chr15_5356261     AKia    C    A        0      0        2 
  15   chr15_5356261     AOna    C    A        0      0        2 
  15   chr15_5356261     ASom    C    A        1      2        2 
  15   chr15_5356261     HCab    C    A        0      0        2 
  15   chr15_5356261     HPrz    C    A        0      0        2 
  15   chr15_5356261     ZBoe    C    A        0      0        2 
  15   chr15_5356261     ZGre    C    A        0      0        2 
  15   chr15_5356261     ZHar    C    A        0      0        2 
  15   chr15_5356261   Sample    C    A        0      0        2 
  15   chr15_5357245     AAsi    A    G      0.5      1        2 
  15   chr15_5357245     AKia    A    G        0      0        2 
  15   chr15_5357245     AOna    A    G        0      0        2 
  15   chr15_5357245     ASom    A    G        0      0        2 
  15   chr15_5357245     HCab    A    G        0      0        2 
  15   chr15_5357245     HPrz    A    G        0      0        2 
  15   chr15_5357245     ZBoe    A    G        0      0        2 
  15   chr15_5357245     ZGre    A    G        0      0        2 
  15   chr15_5357245     ZHar    A    G        0      0        2 
  15   chr15_5357245   Sample    A    G        0      0        2 
  15   chr15_5367529     AAsi    T    C      0.5      1        2 
  15   chr15_5367529     AKia    T    C        0      0        2 
  15   chr15_5367529     AOna    T    C        0      0        2 
  15   chr15_5367529     ASom    T    C        1      2        2 
  15   chr15_5367529     HCab    T    C        0      0        2 
  15   chr15_5367529     HPrz    T    C        0      0        2 
  15   chr15_5367529     ZBoe    T    C        0      0        2 
  15   chr15_5367529     ZGre    T    C        0      0        2 
  15   chr15_5367529     ZHar    T    C        0      0        2 
  15   chr15_5367529   Sample    T    C        0      0        2 
  15   chr15_5368148     AAsi    G    A        0      0        2 
  15   chr15_5368148     AKia    G    A        0      0        2 
  15   chr15_5368148     AOna    G    A        0      0        2 
  15   chr15_5368148     ASom    G    A        0      0        2 
  15   chr15_5368148     HCab    G    A        0      0        2 
  15   chr15_5368148     HPrz    G    A        0      0        2 
  15   chr15_5368148     ZBoe    G    A        0      0        2 
  15   chr15_5368148     ZGre    G    A        0      0        2 
  15   chr15_5368148     ZHar    G    A      0.5      1        2 
  15   chr15_5368148   Sample    G    A        0      0        2 
  15   chr15_5370561     AAsi    G    T        0      0        2 
  15   chr15_5370561     AKia    G    T        0      0        2 
  15   chr15_5370561     AOna    G    T        0      0        2 
  15   chr15_5370561     ASom    G    T        0      0        2 
  15   chr15_5370561     HCab    G    T        0      0        2 
  15   chr15_5370561     HPrz    G    T        0      0        2 
  15   chr15_5370561     ZBoe    G    T      0.5      1        2 
  15   chr15_5370561     ZGre    G    T        0      0        2 
  15   chr15_5370561     ZHar    G    T        0      0        2 
  15   chr15_5370561   Sample    G    T        0      0        2 
  15   chr15_5377241     AAsi    T    C        0      0        2 
  15   chr15_5377241     AKia    T    C        0      0        2 
  15   chr15_5377241     AOna    T    C        0      0        2 
  15   chr15_5377241     ASom    T    C        0      0        2 
  15   chr15_5377241     HCab    T    C      0.5      1        2 
  15   chr15_5377241     HPrz    T    C        0      0        2 
  15   chr15_5377241     ZBoe    T    C        0      0        2 
  15   chr15_5377241     ZGre    T    C        0      0        2 
  15   chr15_5377241     ZHar    T    C        0      0        2 
  15   chr15_5377241   Sample    T    C        0      0        2 
  15   chr15_5379016     AAsi    G    C        1      2        2 
  15   chr15_5379016     AKia    G    C        0      0        2 
  15   chr15_5379016     AOna    G    C        0      0        2 
  15   chr15_5379016     ASom    G    C        1      2        2 
  15   chr15_5379016     HCab    G    C        0      0        2 
  15   chr15_5379016     HPrz    G    C        0      0        2 
  15   chr15_5379016     ZBoe    G    C        0      0        2 
  15   chr15_5379016     ZGre    G    C        0      0        2 
  15   chr15_5379016     ZHar    G    C        0      0        2 
  15   chr15_5379016   Sample    G    C        1      2        2 
  15   chr15_5391071     AAsi    G    C        0      0        2 
  15   chr15_5391071     AKia    G    C        0      0        2 
  15   chr15_5391071     AOna    G    C        0      0        2 
  15   chr15_5391071     ASom    G    C        0      0        2 
  15   chr15_5391071     HCab    G    C        0      0        2 
  15   chr15_5391071     HPrz    G    C        0      0        2 
  15   chr15_5391071     ZBoe    G    C      0.5      1        2 
  15   chr15_5391071     ZGre    G    C        0      0        2 
  15   chr15_5391071     ZHar    G    C        0      0        2 
  15   chr15_5391071   Sample    G    C        0      0        2 
  15   chr15_5408657     AAsi    A    G        0      0        2 
  15   chr15_5408657     AKia    A    G        0      0        2 
  15   chr15_5408657     AOna    A    G        0      0        2 
  15   chr15_5408657     ASom    A    G        0      0        2 
  15   chr15_5408657     HCab    A    G      0.5      1        2 
  15   chr15_5408657     HPrz    A    G        0      0        2 
  15   chr15_5408657     ZBoe    A    G        0      0        2 
  15   chr15_5408657     ZGre    A    G        0      0        2 
  15   chr15_5408657     ZHar    A    G        0      0        2 
  15   chr15_5408657   Sample    A    G        0      0        2 
  15   chr15_5411132     AAsi    G    A      0.5      1        2 
  15   chr15_5411132     AKia    G    A        0      0        2 
  15   chr15_5411132     AOna    G    A        0      0        2 
  15   chr15_5411132     ASom    G    A        1      2        2 
  15   chr15_5411132     HCab    G    A        0      0        2 
  15   chr15_5411132     HPrz    G    A        0      0        2 
  15   chr15_5411132     ZBoe    G    A        0      0        2 
  15   chr15_5411132     ZGre    G    A        0      0        2 
  15   chr15_5411132     ZHar    G    A        0      0        2 
  15   chr15_5411132   Sample    G    A        1      2        2 
  15   chr15_5414808     AAsi    A    C        0      0        2 
  15   chr15_5414808     AKia    A    C        0      0        2 
  15   chr15_5414808     AOna    A    C        0      0        2 
  15   chr15_5414808     ASom    A    C        0      0        2 
  15   chr15_5414808     HCab    A    C        0      0        2 
  15   chr15_5414808     HPrz    A    C        0      0        2 
  15   chr15_5414808     ZBoe    A    C        0      0        2 
  15   chr15_5414808     ZGre    A    C        1      2        2 
  15   chr15_5414808     ZHar    A    C        0      0        2 
  15   chr15_5414808   Sample    A    C        0      0        2 
  15   chr15_5420722     AAsi    C    T        0      0        2 
  15   chr15_5420722     AKia    C    T        0      0        2 
  15   chr15_5420722     AOna    C    T        0      0        2 
  15   chr15_5420722     ASom    C    T        0      0        2 
  15   chr15_5420722     HCab    C    T        1      2        2 
  15   chr15_5420722     HPrz    C    T        1      2        2 
  15   chr15_5420722     ZBoe    C    T        0      0        2 
  15   chr15_5420722     ZGre    C    T        0      0        2 
  15   chr15_5420722     ZHar    C    T        0      0        2 
  15   chr15_5420722   Sample    C    T        0      0        2 
  15   chr15_5422251     AAsi    A    G        0      0        2 
  15   chr15_5422251     AKia    A    G        0      0        2 
  15   chr15_5422251     AOna    A    G        1      2        2 
  15   chr15_5422251     ASom    A    G        0      0        2 
  15   chr15_5422251     HCab    A    G        0      0        2 
  15   chr15_5422251     HPrz    A    G        0      0        2 
  15   chr15_5422251     ZBoe    A    G        0      0        2 
  15   chr15_5422251     ZGre    A    G        0      0        2 
  15   chr15_5422251     ZHar    A    G        0      0        2 
  15   chr15_5422251   Sample    A    G        0      0        2 
  15   chr15_5423077     AAsi    C    T        0      0        2 
  15   chr15_5423077     AKia    C    T        1      2        2 
  15   chr15_5423077     AOna    C    T        0      0        2 
  15   chr15_5423077     ASom    C    T        0      0        2 
  15   chr15_5423077     HCab    C    T        0      0        2 
  15   chr15_5423077     HPrz    C    T        0      0        2 
  15   chr15_5423077     ZBoe    C    T        0      0        2 
  15   chr15_5423077     ZGre    C    T        0      0        2 
  15   chr15_5423077     ZHar    C    T        0      0        2 
  15   chr15_5423077   Sample    C    T        0      0        2 
  15   chr15_5423471     AAsi    C    T      0.5      1        2 
  15   chr15_5423471     AKia    C    T        0      0        2 
  15   chr15_5423471     AOna    C    T        0      0        2 
  15   chr15_5423471     ASom    C    T        0      0        2 
  15   chr15_5423471     HCab    C    T        0      0        2 
  15   chr15_5423471     HPrz    C    T        0      0        2 
  15   chr15_5423471     ZBoe    C    T        0      0        2 
  15   chr15_5423471     ZGre    C    T        0      0        2 
  15   chr15_5423471     ZHar    C    T        0      0        2 
  15   chr15_5423471   Sample    C    T        0      0        2 
  15   chr15_5434199     AAsi    A    G        0      0        2 
  15   chr15_5434199     AKia    A    G        0      0        2 
  15   chr15_5434199     AOna    A    G        0      0        2 
  15   chr15_5434199     ASom    A    G        0      0        2 
  15   chr15_5434199     HCab    A    G        1      2        2 
  15   chr15_5434199     HPrz    A    G        1      2        2 
  15   chr15_5434199     ZBoe    A    G        0      0        2 
  15   chr15_5434199     ZGre    A    G        0      0        2 
  15   chr15_5434199     ZHar    A    G        0      0        2 
  15   chr15_5434199   Sample    A    G        0      0        2 
  15   chr15_5436353     AAsi    T    A        0      0        2 
  15   chr15_5436353     AKia    T    A        0      0        2 
  15   chr15_5436353     AOna    T    A        0      0        2 
  15   chr15_5436353     ASom    T    A        0      0        2 
  15   chr15_5436353     HCab    T    A        0      0        2 
  15   chr15_5436353     HPrz    T    A        0      0        2 
  15   chr15_5436353     ZBoe    T    A        1      2        2 
  15   chr15_5436353     ZGre    T    A        1      2        2 
  15   chr15_5436353     ZHar    T    A        0      0        2 
  15   chr15_5436353   Sample    T    A        0      0        2 
  15   chr15_5437109     AAsi    T    C        0      0        2 
  15   chr15_5437109     AKia    T    C        0      0        2 
  15   chr15_5437109     AOna    T    C        0      0        2 
  15   chr15_5437109     ASom    T    C        0      0        2 
  15   chr15_5437109     HCab    T    C        0      0        2 
  15   chr15_5437109     HPrz    T    C        0      0        2 
  15   chr15_5437109     ZBoe    T    C        1      2        2 
  15   chr15_5437109     ZGre    T    C        0      0        2 
  15   chr15_5437109     ZHar    T    C        0      0        2 
  15   chr15_5437109   Sample    T    C        0      0        2 
  15   chr15_5440356     AAsi    A    G        0      0        2 
  15   chr15_5440356     AKia    A    G        0      0        2 
  15   chr15_5440356     AOna    A    G        0      0        2 
  15   chr15_5440356     ASom    A    G        0      0        2 
  15   chr15_5440356     HCab    A    G        0      0        2 
  15   chr15_5440356     HPrz    A    G        0      0        2 
  15   chr15_5440356     ZBoe    A    G        0      0        2 
  15   chr15_5440356     ZGre    A    G        1      2        2 
  15   chr15_5440356     ZHar    A    G        0      0        2 
  15   chr15_5440356   Sample    A    G        0      0        2 
  15   chr15_5444403     AAsi    T    G        0      0        2 
  15   chr15_5444403     AKia    T    G      0.5      1        2 
  15   chr15_5444403     AOna    T    G        0      0        2 
  15   chr15_5444403     ASom    T    G        0      0        2 
  15   chr15_5444403     HCab    T    G        0      0        2 
  15   chr15_5444403     HPrz    T    G        0      0        2 
  15   chr15_5444403     ZBoe    T    G        0      0        2 
  15   chr15_5444403     ZGre    T    G        0      0        2 
  15   chr15_5444403     ZHar    T    G        0      0        2 
  15   chr15_5444403   Sample    T    G        0      0        2 
  15   chr15_5445996     AAsi    A    G        1      2        2 
  15   chr15_5445996     AKia    A    G        0      0        2 
  15   chr15_5445996     AOna    A    G        0      0        2 
  15   chr15_5445996     ASom    A    G        0      0        2 
  15   chr15_5445996     HCab    A    G        0      0        2 
  15   chr15_5445996     HPrz    A    G        0      0        2 
  15   chr15_5445996     ZBoe    A    G        0      0        2 
  15   chr15_5445996     ZGre    A    G        0      0        2 
  15   chr15_5445996     ZHar    A    G        0      0        2 
  15   chr15_5445996   Sample    A    G        1      2        2 
  15   chr15_5447612     AAsi    A    G        0      0        2 
  15   chr15_5447612     AKia    A    G        0      0        2 
  15   chr15_5447612     AOna    A    G        0      0        2 
  15   chr15_5447612     ASom    A    G        0      0        2 
  15   chr15_5447612     HCab    A    G        0      0        2 
  15   chr15_5447612     HPrz    A    G        0      0        2 
  15   chr15_5447612     ZBoe    A    G        0      0        2 
  15   chr15_5447612     ZGre    A    G        1      2        2 
  15   chr15_5447612     ZHar    A    G        0      0        2 
  15   chr15_5447612   Sample    A    G        0      0        2 
  15   chr15_5448340     AAsi    G    T        0      0        2 
  15   chr15_5448340     AKia    G    T        0      0        2 
  15   chr15_5448340     AOna    G    T        0      0        2 
  15   chr15_5448340     ASom    G    T        0      0        2 
  15   chr15_5448340     HCab    G    T        1      2        2 
  15   chr15_5448340     HPrz    G    T        1      2        2 
  15   chr15_5448340     ZBoe    G    T        0      0        2 
  15   chr15_5448340     ZGre    G    T        0      0        2 
  15   chr15_5448340     ZHar    G    T        0      0        2 
  15   chr15_5448340   Sample    G    T        0      0        2 
  15   chr15_5451204     AAsi    G    C        0      0        2 
  15   chr15_5451204     AKia    G    C        0      0        2 
  15   chr15_5451204     AOna    G    C        1      2        2 
  15   chr15_5451204     ASom    G    C        0      0        2 
  15   chr15_5451204     HCab    G    C        0      0        2 
  15   chr15_5451204     HPrz    G    C        0      0        2 
  15   chr15_5451204     ZBoe    G    C        0      0        2 
  15   chr15_5451204     ZGre    G    C        0      0        2 
  15   chr15_5451204     ZHar    G    C        0      0        2 
  15   chr15_5451204   Sample    G    C        0      0        2 
  15   chr15_5453009     AAsi    A    G        0      0        2 
  15   chr15_5453009     AKia    A    G      0.5      1        2 
  15   chr15_5453009     AOna    A    G        0      0        2 
  15   chr15_5453009     ASom    A    G        0      0        2 
  15   chr15_5453009     HCab    A    G        0      0        2 
  15   chr15_5453009     HPrz    A    G        0      0        2 
  15   chr15_5453009     ZBoe    A    G        0      0        2 
  15   chr15_5453009     ZGre    A    G        0      0        2 
  15   chr15_5453009     ZHar    A    G        0      0        2 
  15   chr15_5453009   Sample    A    G        0      0        2 
  15   chr15_5455373     AAsi    C    A        0      0        2 
  15   chr15_5455373     AKia    C    A        0      0        2 
  15   chr15_5455373     AOna    C    A        0      0        2 
  15   chr15_5455373     ASom    C    A        0      0        2 
  15   chr15_5455373     HCab    C    A        0      0        2 
  15   chr15_5455373     HPrz    C    A        0      0        2 
  15   chr15_5455373     ZBoe    C    A      0.5      1        2 
  15   chr15_5455373     ZGre    C    A        1      2        2 
  15   chr15_5455373     ZHar    C    A        1      2        2 
  15   chr15_5455373   Sample    C    A        0      0        2 
  15   chr15_5458154     AAsi    G    A        1      2        2 
  15   chr15_5458154     AKia    G    A        0      0        2 
  15   chr15_5458154     AOna    G    A        1      2        2 
  15   chr15_5458154     ASom    G    A        1      2        2 
  15   chr15_5458154     HCab    G    A        0      0        2 
  15   chr15_5458154     HPrz    G    A        0      0        2 
  15   chr15_5458154     ZBoe    G    A        0      0        2 
  15   chr15_5458154     ZGre    G    A        0      0        2 
  15   chr15_5458154     ZHar    G    A        0      0        2 
  15   chr15_5458154   Sample    G    A        1      2        2 
  15   chr15_5459472     AAsi    C    T        1      2        2 
  15   chr15_5459472     AKia    C    T        0      0        2 
  15   chr15_5459472     AOna    C    T        0      0        2 
  15   chr15_5459472     ASom    C    T        0      0        2 
  15   chr15_5459472     HCab    C    T        0      0        2 
  15   chr15_5459472     HPrz    C    T        0      0        2 
  15   chr15_5459472     ZBoe    C    T        0      0        2 
  15   chr15_5459472     ZGre    C    T        0      0        2 
  15   chr15_5459472     ZHar    C    T        0      0        2 
  15   chr15_5459472   Sample    C    T        0      0        2 
  15   chr15_5471153     AAsi    G    A        0      0        2 
  15   chr15_5471153     AKia    G    A        0      0        2 
  15   chr15_5471153     AOna    G    A        0      0        2 
  15   chr15_5471153     ASom    G    A        0      0        2 
  15   chr15_5471153     HCab    G    A      0.5      1        2 
  15   chr15_5471153     HPrz    G    A      0.5      1        2 
  15   chr15_5471153     ZBoe    G    A        0      0        2 
  15   chr15_5471153     ZGre    G    A        0      0        2 
  15   chr15_5471153     ZHar    G    A        0      0        2 
  15   chr15_5471153   Sample    G    A        0      0        2 
  15   chr15_5482224     AAsi    A    G        0      0        2 
  15   chr15_5482224     AKia    A    G        0      0        2 
  15   chr15_5482224     AOna    A    G        0      0        2 
  15   chr15_5482224     ASom    A    G        0      0        2 
  15   chr15_5482224     HCab    A    G        0      0        2 
  15   chr15_5482224     HPrz    A    G        0      0        2 
  15   chr15_5482224     ZBoe    A    G        0      0        2 
  15   chr15_5482224     ZGre    A    G        1      2        2 
  15   chr15_5482224     ZHar    A    G        0      0        2 
  15   chr15_5482224   Sample    A    G        0      0        2 
  15   chr15_5482484     AAsi    G    A        0      0        2 
  15   chr15_5482484     AKia    G    A        0      0        2 
  15   chr15_5482484     AOna    G    A        0      0        2 
  15   chr15_5482484     ASom    G    A        0      0        2 
  15   chr15_5482484     HCab    G    A        1      2        2 
  15   chr15_5482484     HPrz    G    A        1      2        2 
  15   chr15_5482484     ZBoe    G    A        0      0        2 
  15   chr15_5482484     ZGre    G    A        0      0        2 
  15   chr15_5482484     ZHar    G    A        0      0        2 
  15   chr15_5482484   Sample    G    A        0      0        2 
  15   chr15_5486763     AAsi    A    G        0      0        2 
  15   chr15_5486763     AKia    A    G        0      0        2 
  15   chr15_5486763     AOna    A    G        0      0        2 
  15   chr15_5486763     ASom    A    G        0      0        2 
  15   chr15_5486763     HCab    A    G        0      0        2 
  15   chr15_5486763     HPrz    A    G        0      0        2 
  15   chr15_5486763     ZBoe    A    G        0      0        2 
  15   chr15_5486763     ZGre    A    G        0      0        2 
  15   chr15_5486763     ZHar    A    G        1      2        2 
  15   chr15_5486763   Sample    A    G        0      0        2 
  15   chr15_5490613     AAsi    G    T        0      0        2 
  15   chr15_5490613     AKia    G    T        0      0        2 
  15   chr15_5490613     AOna    G    T        0      0        2 
  15   chr15_5490613     ASom    G    T        0      0        2 
  15   chr15_5490613     HCab    G    T        0      0        2 
  15   chr15_5490613     HPrz    G    T        0      0        2 
  15   chr15_5490613     ZBoe    G    T      0.5      1        2 
  15   chr15_5490613     ZGre    G    T        0      0        2 
  15   chr15_5490613     ZHar    G    T        0      0        2 
  15   chr15_5490613   Sample    G    T        0      0        2 
  15   chr15_5490814     AAsi    A    G        0      0        2 
  15   chr15_5490814     AKia    A    G        0      0        2 
  15   chr15_5490814     AOna    A    G        0      0        2 
  15   chr15_5490814     ASom    A    G        0      0        2 
  15   chr15_5490814     HCab    A    G        0      0        2 
  15   chr15_5490814     HPrz    A    G        0      0        2 
  15   chr15_5490814     ZBoe    A    G      0.5      1        2 
  15   chr15_5490814     ZGre    A    G        0      0        2 
  15   chr15_5490814     ZHar    A    G        0      0        2 
  15   chr15_5490814   Sample    A    G        0      0        2 
  15   chr15_5493193     AAsi    T    A        0      0        2 
  15   chr15_5493193     AKia    T    A        0      0        2 
  15   chr15_5493193     AOna    T    A        0      0        2 
  15   chr15_5493193     ASom    T    A        0      0        2 
  15   chr15_5493193     HCab    T    A        0      0        2 
  15   chr15_5493193     HPrz    T    A      0.5      1        2 
  15   chr15_5493193     ZBoe    T    A        0      0        2 
  15   chr15_5493193     ZGre    T    A        0      0        2 
  15   chr15_5493193     ZHar    T    A        0      0        2 
  15   chr15_5493193   Sample    T    A        0      0        2 
  15   chr15_5493289     AAsi    T    G        0      0        2 
  15   chr15_5493289     AKia    T    G        0      0        2 
  15   chr15_5493289     AOna    T    G        1      2        2 
  15   chr15_5493289     ASom    T    G        0      0        2 
  15   chr15_5493289     HCab    T    G        0      0        2 
  15   chr15_5493289     HPrz    T    G        0      0        2 
  15   chr15_5493289     ZBoe    T    G        0      0        2 
  15   chr15_5493289     ZGre    T    G        0      0        2 
  15   chr15_5493289     ZHar    T    G        0      0        2 
  15   chr15_5493289   Sample    T    G        0      0        2 
  15   chr15_5495606     AAsi    T    C        1      2        2 
  15   chr15_5495606     AKia    T    C        0      0        2 
  15   chr15_5495606     AOna    T    C        1      2        2 
  15   chr15_5495606     ASom    T    C        1      2        2 
  15   chr15_5495606     HCab    T    C        0      0        2 
  15   chr15_5495606     HPrz    T    C        0      0        2 
  15   chr15_5495606     ZBoe    T    C        0      0        2 
  15   chr15_5495606     ZGre    T    C        0      0        2 
  15   chr15_5495606     ZHar    T    C        0      0        2 
  15   chr15_5495606   Sample    T    C        1      2        2 
  15   chr15_5495818     AAsi    T    C        0      0        2 
  15   chr15_5495818     AKia    T    C        0      0        2 
  15   chr15_5495818     AOna    T    C        0      0        2 
  15   chr15_5495818     ASom    T    C        0      0        2 
  15   chr15_5495818     HCab    T    C        1      2        2 
  15   chr15_5495818     HPrz    T    C        1      2        2 
  15   chr15_5495818     ZBoe    T    C        0      0        2 
  15   chr15_5495818     ZGre    T    C        0      0        2 
  15   chr15_5495818     ZHar    T    C        0      0        2 
  15   chr15_5495818   Sample    T    C        0      0        2 
  15   chr15_5496056     AAsi    C    T        0      0        2 
  15   chr15_5496056     AKia    C    T        0      0        2 
  15   chr15_5496056     AOna    C    T        0      0        2 
  15   chr15_5496056     ASom    C    T        0      0        2 
  15   chr15_5496056     HCab    C    T        1      2        2 
  15   chr15_5496056     HPrz    C    T      0.5      1        2 
  15   chr15_5496056     ZBoe    C    T        0      0        2 
  15   chr15_5496056     ZGre    C    T        0      0        2 
  15   chr15_5496056     ZHar    C    T        0      0        2 
  15   chr15_5496056   Sample    C    T        0      0        2 
  15   chr15_5497006     AAsi    T    C        0      0        2 
  15   chr15_5497006     AKia    T    C        0      0        2 
  15   chr15_5497006     AOna    T    C        0      0        2 
  15   chr15_5497006     ASom    T    C        0      0        2 
  15   chr15_5497006     HCab    T    C        1      2        2 
  15   chr15_5497006     HPrz    T    C        1      2        2 
  15   chr15_5497006     ZBoe    T    C        0      0        2 
  15   chr15_5497006     ZGre    T    C        0      0        2 
  15   chr15_5497006     ZHar    T    C        0      0        2 
  15   chr15_5497006   Sample    T    C        0      0        2 
  15   chr15_5499102     AAsi    T    C        0      0        2 
  15   chr15_5499102     AKia    T    C        0      0        2 
  15   chr15_5499102     AOna    T    C        0      0        2 
  15   chr15_5499102     ASom    T    C        0      0        2 
  15   chr15_5499102     HCab    T    C        0      0        2 
  15   chr15_5499102     HPrz    T    C        0      0        2 
  15   chr15_5499102     ZBoe    T    C        0      0        2 
  15   chr15_5499102     ZGre    T    C      0.5      1        2 
  15   chr15_5499102     ZHar    T    C        0      0        2 
  15   chr15_5499102   Sample    T    C        0      0        2 
  15   chr15_5499693     AAsi    A    G        0      0        2 
  15   chr15_5499693     AKia    A    G        0      0        2 
  15   chr15_5499693     AOna    A    G        0      0        2 
  15   chr15_5499693     ASom    A    G        0      0        2 
  15   chr15_5499693     HCab    A    G        0      0        2 
  15   chr15_5499693     HPrz    A    G        0      0        2 
  15   chr15_5499693     ZBoe    A    G      0.5      1        2 
  15   chr15_5499693     ZGre    A    G        0      0        2 
  15   chr15_5499693     ZHar    A    G        0      0        2 
  15   chr15_5499693   Sample    A    G        0      0        2 
  15   chr15_5507464     AAsi    C    T        0      0        2 
  15   chr15_5507464     AKia    C    T        0      0        2 
  15   chr15_5507464     AOna    C    T        0      0        2 
  15   chr15_5507464     ASom    C    T        0      0        2 
  15   chr15_5507464     HCab    C    T        1      2        2 
  15   chr15_5507464     HPrz    C    T      0.5      1        2 
  15   chr15_5507464     ZBoe    C    T        0      0        2 
  15   chr15_5507464     ZGre    C    T        0      0        2 
  15   chr15_5507464     ZHar    C    T        0      0        2 
  15   chr15_5507464   Sample    C    T        0      0        2 
  15   chr15_5509848     AAsi    T    C        0      0        2 
  15   chr15_5509848     AKia    T    C        0      0        2 
  15   chr15_5509848     AOna    T    C        0      0        2 
  15   chr15_5509848     ASom    T    C        0      0        2 
  15   chr15_5509848     HCab    T    C        1      2        2 
  15   chr15_5509848     HPrz    T    C        1      2        2 
  15   chr15_5509848     ZBoe    T    C        0      0        2 
  15   chr15_5509848     ZGre    T    C        0      0        2 
  15   chr15_5509848     ZHar    T    C        0      0        2 
  15   chr15_5509848   Sample    T    C        0      0        2 
  15   chr15_5511889     AAsi    G    C        0      0        2 
  15   chr15_5511889     AKia    G    C        0      0        2 
  15   chr15_5511889     AOna    G    C        0      0        2 
  15   chr15_5511889     ASom    G    C        0      0        2 
  15   chr15_5511889     HCab    G    C        0      0        2 
  15   chr15_5511889     HPrz    G    C      0.5      1        2 
  15   chr15_5511889     ZBoe    G    C        0      0        2 
  15   chr15_5511889     ZGre    G    C        0      0        2 
  15   chr15_5511889     ZHar    G    C        0      0        2 
  15   chr15_5511889   Sample    G    C        0      0        2 
  15   chr15_5516725     AAsi    A    G        0      0        2 
  15   chr15_5516725     AKia    A    G        0      0        2 
  15   chr15_5516725     AOna    A    G        0      0        2 
  15   chr15_5516725     ASom    A    G        0      0        2 
  15   chr15_5516725     HCab    A    G      0.5      1        2 
  15   chr15_5516725     HPrz    A    G        0      0        2 
  15   chr15_5516725     ZBoe    A    G        0      0        2 
  15   chr15_5516725     ZGre    A    G        0      0        2 
  15   chr15_5516725     ZHar    A    G        0      0        2 
  15   chr15_5516725   Sample    A    G        0      0        2 
  15   chr15_5532358     AAsi    T    C        0      0        2 
  15   chr15_5532358     AKia    T    C        0      0        2 
  15   chr15_5532358     AOna    T    C        0      0        2 
  15   chr15_5532358     ASom    T    C        0      0        2 
  15   chr15_5532358     HCab    T    C        0      0        2 
  15   chr15_5532358     HPrz    T    C      0.5      1        2 
  15   chr15_5532358     ZBoe    T    C        0      0        2 
  15   chr15_5532358     ZGre    T    C        0      0        2 
  15   chr15_5532358     ZHar    T    C        0      0        2 
  15   chr15_5532358   Sample    T    C        0      0        2 
  15   chr15_5536476     AAsi    C    A        0      0        2 
  15   chr15_5536476     AKia    C    A        0      0        2 
  15   chr15_5536476     AOna    C    A        0      0        2 
  15   chr15_5536476     ASom    C    A        0      0        2 
  15   chr15_5536476     HCab    C    A        0      0        2 
  15   chr15_5536476     HPrz    C    A        0      0        2 
  15   chr15_5536476     ZBoe    C    A        0      0        2 
  15   chr15_5536476     ZGre    C    A        0      0        2 
  15   chr15_5536476     ZHar    C    A        1      2        2 
  15   chr15_5536476   Sample    C    A        0      0        2 
  15   chr15_5537315     AAsi    C    T        0      0        2 
  15   chr15_5537315     AKia    C    T        0      0        2 
  15   chr15_5537315     AOna    C    T        0      0        2 
  15   chr15_5537315     ASom    C    T        0      0        2 
  15   chr15_5537315     HCab    C    T        0      0        2 
  15   chr15_5537315     HPrz    C    T        0      0        2 
  15   chr15_5537315     ZBoe    C    T        1      2        2 
  15   chr15_5537315     ZGre    C    T        0      0        2 
  15   chr15_5537315     ZHar    C    T        0      0        2 
  15   chr15_5537315   Sample    C    T        0      0        2 
  15   chr15_5538604     AAsi    A    G        0      0        2 
  15   chr15_5538604     AKia    A    G        0      0        2 
  15   chr15_5538604     AOna    A    G        0      0        2 
  15   chr15_5538604     ASom    A    G        0      0        2 
  15   chr15_5538604     HCab    A    G      0.5      1        2 
  15   chr15_5538604     HPrz    A    G        0      0        2 
  15   chr15_5538604     ZBoe    A    G        0      0        2 
  15   chr15_5538604     ZGre    A    G        0      0        2 
  15   chr15_5538604     ZHar    A    G        0      0        2 
  15   chr15_5538604   Sample    A    G        0      0        2 
  15   chr15_5542629     AAsi    G    C        0      0        2 
  15   chr15_5542629     AKia    G    C        0      0        2 
  15   chr15_5542629     AOna    G    C        0      0        2 
  15   chr15_5542629     ASom    G    C        0      0        2 
  15   chr15_5542629     HCab    G    C        0      0        2 
  15   chr15_5542629     HPrz    G    C        0      0        2 
  15   chr15_5542629     ZBoe    G    C      0.5      1        2 
  15   chr15_5542629     ZGre    G    C        0      0        2 
  15   chr15_5542629     ZHar    G    C        0      0        2 
  15   chr15_5542629   Sample    G    C        0      0        2 
  15   chr15_5544803     AAsi    G    A        0      0        2 
  15   chr15_5544803     AKia    G    A        1      2        2 
  15   chr15_5544803     AOna    G    A        0      0        2 
  15   chr15_5544803     ASom    G    A        0      0        2 
  15   chr15_5544803     HCab    G    A        0      0        2 
  15   chr15_5544803     HPrz    G    A        0      0        2 
  15   chr15_5544803     ZBoe    G    A        0      0        2 
  15   chr15_5544803     ZGre    G    A        0      0        2 
  15   chr15_5544803     ZHar    G    A        0      0        2 
  15   chr15_5544803   Sample    G    A        0      0        2 
  15   chr15_5556565     AAsi    T    C        0      0        2 
  15   chr15_5556565     AKia    T    C        0      0        2 
  15   chr15_5556565     AOna    T    C        0      0        2 
  15   chr15_5556565     ASom    T    C        0      0        2 
  15   chr15_5556565     HCab    T    C        0      0        2 
  15   chr15_5556565     HPrz    T    C        0      0        2 
  15   chr15_5556565     ZBoe    T    C      0.5      1        2 
  15   chr15_5556565     ZGre    T    C        0      0        2 
  15   chr15_5556565     ZHar    T    C        0      0        2 
  15   chr15_5556565   Sample    T    C        0      0        2 
  15   chr15_5557606     AAsi    T    C        0      0        2 
  15   chr15_5557606     AKia    T    C        0      0        2 
  15   chr15_5557606     AOna    T    C        0      0        2 
  15   chr15_5557606     ASom    T    C        0      0        2 
  15   chr15_5557606     HCab    T    C        1      2        2 
  15   chr15_5557606     HPrz    T    C        1      2        2 
  15   chr15_5557606     ZBoe    T    C        0      0        2 
  15   chr15_5557606     ZGre    T    C        0      0        2 
  15   chr15_5557606     ZHar    T    C        0      0        2 
  15   chr15_5557606   Sample    T    C        0      0        2 
  15   chr15_5577594     AAsi    T    C        0      0        2 
  15   chr15_5577594     AKia    T    C        0      0        2 
  15   chr15_5577594     AOna    T    C        0      0        2 
  15   chr15_5577594     ASom    T    C        0      0        2 
  15   chr15_5577594     HCab    T    C        0      0        2 
  15   chr15_5577594     HPrz    T    C        0      0        2 
  15   chr15_5577594     ZBoe    T    C        0      0        2 
  15   chr15_5577594     ZGre    T    C      0.5      1        2 
  15   chr15_5577594     ZHar    T    C        0      0        2 
  15   chr15_5577594   Sample    T    C        0      0        2 
  15   chr15_5596960     AAsi    A    G        0      0        2 
  15   chr15_5596960     AKia    A    G        0      0        2 
  15   chr15_5596960     AOna    A    G        0      0        2 
  15   chr15_5596960     ASom    A    G        0      0        2 
  15   chr15_5596960     HCab    A    G        1      2        2 
  15   chr15_5596960     HPrz    A    G        1      2        2 
  15   chr15_5596960     ZBoe    A    G        0      0        2 
  15   chr15_5596960     ZGre    A    G        0      0        2 
  15   chr15_5596960     ZHar    A    G        0      0        2 
  15   chr15_5596960   Sample    A    G        0      0        2 
  15   chr15_5604755     AAsi    A    G        0      0        2 
  15   chr15_5604755     AKia    A    G        0      0        2 
  15   chr15_5604755     AOna    A    G        0      0        2 
  15   chr15_5604755     ASom    A    G        0      0        2 
  15   chr15_5604755     HCab    A    G        0      0        2 
  15   chr15_5604755     HPrz    A    G        0      0        2 
  15   chr15_5604755     ZBoe    A    G        1      2        2 
  15   chr15_5604755     ZGre    A    G        0      0        2 
  15   chr15_5604755     ZHar    A    G        0      0        2 
  15   chr15_5604755   Sample    A    G        0      0        2 
  15   chr15_5607955     AAsi    A    G        0      0        2 
  15   chr15_5607955     AKia    A    G        0      0        2 
  15   chr15_5607955     AOna    A    G        0      0        2 
  15   chr15_5607955     ASom    A    G        0      0        2 
  15   chr15_5607955     HCab    A    G        0      0        2 
  15   chr15_5607955     HPrz    A    G        0      0        2 
  15   chr15_5607955     ZBoe    A    G        0      0        2 
  15   chr15_5607955     ZGre    A    G      0.5      1        2 
  15   chr15_5607955     ZHar    A    G        0      0        2 
  15   chr15_5607955   Sample    A    G        0      0        2 
  15   chr15_5612007     AAsi    C    A        0      0        2 
  15   chr15_5612007     AKia    C    A        1      2        2 
  15   chr15_5612007     AOna    C    A        1      2        2 
  15   chr15_5612007     ASom    C    A        0      0        2 
  15   chr15_5612007     HCab    C    A        0      0        2 
  15   chr15_5612007     HPrz    C    A        0      0        2 
  15   chr15_5612007     ZBoe    C    A        0      0        2 
  15   chr15_5612007     ZGre    C    A        0      0        2 
  15   chr15_5612007     ZHar    C    A        0      0        2 
  15   chr15_5612007   Sample    C    A        0      0        2 
  15   chr15_5612349     AAsi    A    G        0      0        2 
  15   chr15_5612349     AKia    A    G        0      0        2 
  15   chr15_5612349     AOna    A    G        0      0        2 
  15   chr15_5612349     ASom    A    G        0      0        2 
  15   chr15_5612349     HCab    A    G        0      0        2 
  15   chr15_5612349     HPrz    A    G        0      0        2 
  15   chr15_5612349     ZBoe    A    G        0      0        2 
  15   chr15_5612349     ZGre    A    G        1      2        2 
  15   chr15_5612349     ZHar    A    G        0      0        2 
  15   chr15_5612349   Sample    A    G        0      0        2 
  15   chr15_5613444     AAsi    G    A        0      0        2 
  15   chr15_5613444     AKia    G    A        0      0        2 
  15   chr15_5613444     AOna    G    A        0      0        2 
  15   chr15_5613444     ASom    G    A        0      0        2 
  15   chr15_5613444     HCab    G    A        1      2        2 
  15   chr15_5613444     HPrz    G    A        1      2        2 
  15   chr15_5613444     ZBoe    G    A        0      0        2 
  15   chr15_5613444     ZGre    G    A        0      0        2 
  15   chr15_5613444     ZHar    G    A        0      0        2 
  15   chr15_5613444   Sample    G    A        0      0        2 
  15   chr15_5616387     AAsi    C    A        0      0        2 
  15   chr15_5616387     AKia    C    A        0      0        2 
  15   chr15_5616387     AOna    C    A        0      0        2 
  15   chr15_5616387     ASom    C    A        0      0        2 
  15   chr15_5616387     HCab    C    A        1      2        2 
  15   chr15_5616387     HPrz    C    A        1      2        2 
  15   chr15_5616387     ZBoe    C    A        0      0        2 
  15   chr15_5616387     ZGre    C    A        0      0        2 
  15   chr15_5616387     ZHar    C    A        0      0        2 
  15   chr15_5616387   Sample    C    A        0      0        2 
  15   chr15_5621129     AAsi    T    G        0      0        2 
  15   chr15_5621129     AKia    T    G        0      0        2 
  15   chr15_5621129     AOna    T    G        0      0        2 
  15   chr15_5621129     ASom    T    G        0      0        2 
  15   chr15_5621129     HCab    T    G        1      2        2 
  15   chr15_5621129     HPrz    T    G        1      2        2 
  15   chr15_5621129     ZBoe    T    G        0      0        2 
  15   chr15_5621129     ZGre    T    G        0      0        2 
  15   chr15_5621129     ZHar    T    G        0      0        2 
  15   chr15_5621129   Sample    T    G        0      0        2 
  15   chr15_5623392     AAsi    A    G        1      2        2 
  15   chr15_5623392     AKia    A    G        0      0        2 
  15   chr15_5623392     AOna    A    G        0      0        2 
  15   chr15_5623392     ASom    A    G        1      2        2 
  15   chr15_5623392     HCab    A    G        0      0        2 
  15   chr15_5623392     HPrz    A    G        0      0        2 
  15   chr15_5623392     ZBoe    A    G        0      0        2 
  15   chr15_5623392     ZGre    A    G        0      0        2 
  15   chr15_5623392     ZHar    A    G        0      0        2 
  15   chr15_5623392   Sample    A    G        1      2        2 
  15   chr15_5628180     AAsi    A    C        0      0        2 
  15   chr15_5628180     AKia    A    C        0      0        2 
  15   chr15_5628180     AOna    A    C        0      0        2 
  15   chr15_5628180     ASom    A    C        0      0        2 
  15   chr15_5628180     HCab    A    C        1      2        2 
  15   chr15_5628180     HPrz    A    C        1      2        2 
  15   chr15_5628180     ZBoe    A    C        0      0        2 
  15   chr15_5628180     ZGre    A    C        0      0        2 
  15   chr15_5628180     ZHar    A    C        0      0        2 
  15   chr15_5628180   Sample    A    C        0      0        2 
  15   chr15_5629323     AAsi    C    G        0      0        2 
  15   chr15_5629323     AKia    C    G        0      0        2 
  15   chr15_5629323     AOna    C    G        0      0        2 
  15   chr15_5629323     ASom    C    G      0.5      1        2 
  15   chr15_5629323     HCab    C    G        0      0        2 
  15   chr15_5629323     HPrz    C    G        0      0        2 
  15   chr15_5629323     ZBoe    C    G        0      0        2 
  15   chr15_5629323     ZGre    C    G        0      0        2 
  15   chr15_5629323     ZHar    C    G        0      0        2 
  15   chr15_5629323   Sample    C    G        0      0        2 
  15   chr15_5640402     AAsi    T    C        0      0        2 
  15   chr15_5640402     AKia    T    C        0      0        2 
  15   chr15_5640402     AOna    T    C        0      0        2 
  15   chr15_5640402     ASom    T    C        0      0        2 
  15   chr15_5640402     HCab    T    C        0      0        2 
  15   chr15_5640402     HPrz    T    C        0      0        2 
  15   chr15_5640402     ZBoe    T    C        0      0        2 
  15   chr15_5640402     ZGre    T    C        0      0        2 
  15   chr15_5640402     ZHar    T    C      0.5      1        2 
  15   chr15_5640402   Sample    T    C        0      0        2 
  15   chr15_5650896     AAsi    G    A        1      2        2 
  15   chr15_5650896     AKia    G    A        0      0        2 
  15   chr15_5650896     AOna    G    A        0      0        2 
  15   chr15_5650896     ASom    G    A        1      2        2 
  15   chr15_5650896     HCab    G    A        0      0        2 
  15   chr15_5650896     HPrz    G    A        0      0        2 
  15   chr15_5650896     ZBoe    G    A        0      0        2 
  15   chr15_5650896     ZGre    G    A        0      0        2 
  15   chr15_5650896     ZHar    G    A        0      0        2 
  15   chr15_5650896   Sample    G    A        1      2        2 
  15   chr15_5651386     AAsi    A    G        0      0        2 
  15   chr15_5651386     AKia    A    G        0      0        2 
  15   chr15_5651386     AOna    A    G        0      0        2 
  15   chr15_5651386     ASom    A    G        0      0        2 
  15   chr15_5651386     HCab    A    G        1      2        2 
  15   chr15_5651386     HPrz    A    G        1      2        2 
  15   chr15_5651386     ZBoe    A    G        0      0        2 
  15   chr15_5651386     ZGre    A    G        0      0        2 
  15   chr15_5651386     ZHar    A    G        0      0        2 
  15   chr15_5651386   Sample    A    G        0      0        2 
  15   chr15_5662228     AAsi    C    G        0      0        2 
  15   chr15_5662228     AKia    C    G        0      0        2 
  15   chr15_5662228     AOna    C    G        0      0        2 
  15   chr15_5662228     ASom    C    G        0      0        2 
  15   chr15_5662228     HCab    C    G        0      0        2 
  15   chr15_5662228     HPrz    C    G      0.5      1        2 
  15   chr15_5662228     ZBoe    C    G        0      0        2 
  15   chr15_5662228     ZGre    C    G        0      0        2 
  15   chr15_5662228     ZHar    C    G        0      0        2 
  15   chr15_5662228   Sample    C    G        0      0        2 
  15   chr15_5668411     AAsi    T    A        0      0        2 
  15   chr15_5668411     AKia    T    A        0      0        2 
  15   chr15_5668411     AOna    T    A        0      0        2 
  15   chr15_5668411     ASom    T    A        0      0        2 
  15   chr15_5668411     HCab    T    A        0      0        2 
  15   chr15_5668411     HPrz    T    A        0      0        2 
  15   chr15_5668411     ZBoe    T    A        0      0        2 
  15   chr15_5668411     ZGre    T    A        0      0        2 
  15   chr15_5668411     ZHar    T    A        1      2        2 
  15   chr15_5668411   Sample    T    A        0      0        2 
  15   chr15_5672370     AAsi    C    T        0      0        2 
  15   chr15_5672370     AKia    C    T        0      0        2 
  15   chr15_5672370     AOna    C    T        0      0        2 
  15   chr15_5672370     ASom    C    T        0      0        2 
  15   chr15_5672370     HCab    C    T      0.5      1        2 
  15   chr15_5672370     HPrz    C    T        0      0        2 
  15   chr15_5672370     ZBoe    C    T        0      0        2 
  15   chr15_5672370     ZGre    C    T        0      0        2 
  15   chr15_5672370     ZHar    C    T        0      0        2 
  15   chr15_5672370   Sample    C    T        0      0        2 
  15   chr15_5672492     AAsi    C    A        1      2        2 
  15   chr15_5672492     AKia    C    A        0      0        2 
  15   chr15_5672492     AOna    C    A        0      0        2 
  15   chr15_5672492     ASom    C    A        1      2        2 
  15   chr15_5672492     HCab    C    A        0      0        2 
  15   chr15_5672492     HPrz    C    A        0      0        2 
  15   chr15_5672492     ZBoe    C    A        0      0        2 
  15   chr15_5672492     ZGre    C    A        0      0        2 
  15   chr15_5672492     ZHar    C    A        0      0        2 
  15   chr15_5672492   Sample    C    A        1      2        2 
  15   chr15_5674369     AAsi    T    C        0      0        2 
  15   chr15_5674369     AKia    T    C        0      0        2 
  15   chr15_5674369     AOna    T    C        0      0        2 
  15   chr15_5674369     ASom    T    C        0      0        2 
  15   chr15_5674369     HCab    T    C        0      0        2 
  15   chr15_5674369     HPrz    T    C        0      0        2 
  15   chr15_5674369     ZBoe    T    C      0.5      1        2 
  15   chr15_5674369     ZGre    T    C        0      0        2 
  15   chr15_5674369     ZHar    T    C        0      0        2 
  15   chr15_5674369   Sample    T    C        0      0        2 
  15   chr15_5680026     AAsi    A    G        0      0        2 
  15   chr15_5680026     AKia    A    G        0      0        2 
  15   chr15_5680026     AOna    A    G        0      0        2 
  15   chr15_5680026     ASom    A    G        0      0        2 
  15   chr15_5680026     HCab    A    G      0.5      1        2 
  15   chr15_5680026     HPrz    A    G        0      0        2 
  15   chr15_5680026     ZBoe    A    G        0      0        2 
  15   chr15_5680026     ZGre    A    G        0      0        2 
  15   chr15_5680026     ZHar    A    G        0      0        2 
  15   chr15_5680026   Sample    A    G        0      0        2 
  15   chr15_5688495     AAsi    C    T        0      0        2 
  15   chr15_5688495     AKia    C    T        0      0        2 
  15   chr15_5688495     AOna    C    T        0      0        2 
  15   chr15_5688495     ASom    C    T        0      0        2 
  15   chr15_5688495     HCab    C    T        1      2        2 
  15   chr15_5688495     HPrz    C    T        1      2        2 
  15   chr15_5688495     ZBoe    C    T        0      0        2 
  15   chr15_5688495     ZGre    C    T        0      0        2 
  15   chr15_5688495     ZHar    C    T        0      0        2 
  15   chr15_5688495   Sample    C    T        0      0        2 
  15   chr15_5699704     AAsi    T    C        0      0        2 
  15   chr15_5699704     AKia    T    C        1      2        2 
  15   chr15_5699704     AOna    T    C        1      2        2 
  15   chr15_5699704     ASom    T    C        0      0        2 
  15   chr15_5699704     HCab    T    C        0      0        2 
  15   chr15_5699704     HPrz    T    C        0      0        2 
  15   chr15_5699704     ZBoe    T    C        0      0        2 
  15   chr15_5699704     ZGre    T    C        0      0        2 
  15   chr15_5699704     ZHar    T    C        0      0        2 
  15   chr15_5699704   Sample    T    C        0      0        2 
  15   chr15_5700448     AAsi    C    T        0      0        2 
  15   chr15_5700448     AKia    C    T        0      0        2 
  15   chr15_5700448     AOna    C    T        0      0        2 
  15   chr15_5700448     ASom    C    T        0      0        2 
  15   chr15_5700448     HCab    C    T        1      2        2 
  15   chr15_5700448     HPrz    C    T        1      2        2 
  15   chr15_5700448     ZBoe    C    T        0      0        2 
  15   chr15_5700448     ZGre    C    T        0      0        2 
  15   chr15_5700448     ZHar    C    T        0      0        2 
  15   chr15_5700448   Sample    C    T        0      0        2 
  15   chr15_5704588     AAsi    G    A        1      2        2 
  15   chr15_5704588     AKia    G    A        0      0        2 
  15   chr15_5704588     AOna    G    A        0      0        2 
  15   chr15_5704588     ASom    G    A        1      2        2 
  15   chr15_5704588     HCab    G    A        0      0        2 
  15   chr15_5704588     HPrz    G    A        0      0        2 
  15   chr15_5704588     ZBoe    G    A        0      0        2 
  15   chr15_5704588     ZGre    G    A        0      0        2 
  15   chr15_5704588     ZHar    G    A        0      0        2 
  15   chr15_5704588   Sample    G    A        1      2        2 
  15   chr15_5706032     AAsi    C    A        0      0        2 
  15   chr15_5706032     AKia    C    A        0      0        2 
  15   chr15_5706032     AOna    C    A        0      0        2 
  15   chr15_5706032     ASom    C    A        0      0        2 
  15   chr15_5706032     HCab    C    A        0      0        2 
  15   chr15_5706032     HPrz    C    A        0      0        2 
  15   chr15_5706032     ZBoe    C    A        0      0        2 
  15   chr15_5706032     ZGre    C    A        0      0        2 
  15   chr15_5706032     ZHar    C    A      0.5      1        2 
  15   chr15_5706032   Sample    C    A        0      0        2 
  15   chr15_5707972     AAsi    G    A        0      0        2 
  15   chr15_5707972     AKia    G    A        0      0        2 
  15   chr15_5707972     AOna    G    A        0      0        2 
  15   chr15_5707972     ASom    G    A        0      0        2 
  15   chr15_5707972     HCab    G    A        1      2        2 
  15   chr15_5707972     HPrz    G    A        1      2        2 
  15   chr15_5707972     ZBoe    G    A        0      0        2 
  15   chr15_5707972     ZGre    G    A        0      0        2 
  15   chr15_5707972     ZHar    G    A        0      0        2 
  15   chr15_5707972   Sample    G    A        0      0        2 
  15   chr15_5728793     AAsi    C    T        0      0        2 
  15   chr15_5728793     AKia    C    T        0      0        2 
  15   chr15_5728793     AOna    C    T        1      2        2 
  15   chr15_5728793     ASom    C    T        0      0        2 
  15   chr15_5728793     HCab    C    T        0      0        2 
  15   chr15_5728793     HPrz    C    T        0      0        2 
  15   chr15_5728793     ZBoe    C    T        0      0        2 
  15   chr15_5728793     ZGre    C    T        0      0        2 
  15   chr15_5728793     ZHar    C    T        0      0        2 
  15   chr15_5728793   Sample    C    T        0      0        2 
  15   chr15_5739658     AAsi    T    C        0      0        2 
  15   chr15_5739658     AKia    T    C        1      2        2 
  15   chr15_5739658     AOna    T    C        0      0        2 
  15   chr15_5739658     ASom    T    C        0      0        2 
  15   chr15_5739658     HCab    T    C        0      0        2 
  15   chr15_5739658     HPrz    T    C        0      0        2 
  15   chr15_5739658     ZBoe    T    C        0      0        2 
  15   chr15_5739658     ZGre    T    C        0      0        2 
  15   chr15_5739658     ZHar    T    C        0      0        2 
  15   chr15_5739658   Sample    T    C        0      0        2 
  15   chr15_5745666     AAsi    T    G        0      0        2 
  15   chr15_5745666     AKia    T    G        0      0        2 
  15   chr15_5745666     AOna    T    G        0      0        2 
  15   chr15_5745666     ASom    T    G        0      0        2 
  15   chr15_5745666     HCab    T    G      0.5      1        2 
  15   chr15_5745666     HPrz    T    G        0      0        2 
  15   chr15_5745666     ZBoe    T    G        0      0        2 
  15   chr15_5745666     ZGre    T    G        0      0        2 
  15   chr15_5745666     ZHar    T    G        0      0        2 
  15   chr15_5745666   Sample    T    G        0      0        2 
  15   chr15_5760046     AAsi    C    A        0      0        2 
  15   chr15_5760046     AKia    C    A        0      0        2 
  15   chr15_5760046     AOna    C    A        0      0        2 
  15   chr15_5760046     ASom    C    A        0      0        2 
  15   chr15_5760046     HCab    C    A        0      0        2 
  15   chr15_5760046     HPrz    C    A        0      0        2 
  15   chr15_5760046     ZBoe    C    A      0.5      1        2 
  15   chr15_5760046     ZGre    C    A        0      0        2 
  15   chr15_5760046     ZHar    C    A        0      0        2 
  15   chr15_5760046   Sample    C    A        0      0        2 
  15   chr15_5769481     AAsi    T    C      0.5      1        2 
  15   chr15_5769481     AKia    T    C        0      0        2 
  15   chr15_5769481     AOna    T    C        0      0        2 
  15   chr15_5769481     ASom    T    C        0      0        2 
  15   chr15_5769481     HCab    T    C        0      0        2 
  15   chr15_5769481     HPrz    T    C        0      0        2 
  15   chr15_5769481     ZBoe    T    C        0      0        2 
  15   chr15_5769481     ZGre    T    C        0      0        2 
  15   chr15_5769481     ZHar    T    C        0      0        2 
  15   chr15_5769481   Sample    T    C        0      0        2 
  15   chr15_5769547     AAsi    C    A        0      0        2 
  15   chr15_5769547     AKia    C    A        0      0        2 
  15   chr15_5769547     AOna    C    A        1      2        2 
  15   chr15_5769547     ASom    C    A        0      0        2 
  15   chr15_5769547     HCab    C    A        0      0        2 
  15   chr15_5769547     HPrz    C    A        0      0        2 
  15   chr15_5769547     ZBoe    C    A        0      0        2 
  15   chr15_5769547     ZGre    C    A        0      0        2 
  15   chr15_5769547     ZHar    C    A        0      0        2 
  15   chr15_5769547   Sample    C    A        0      0        2 
  15   chr15_5770785     AAsi    T    A        0      0        2 
  15   chr15_5770785     AKia    T    A        0      0        2 
  15   chr15_5770785     AOna    T    A        0      0        2 
  15   chr15_5770785     ASom    T    A        0      0        2 
  15   chr15_5770785     HCab    T    A        0      0        2 
  15   chr15_5770785     HPrz    T    A        0      0        2 
  15   chr15_5770785     ZBoe    T    A        1      2        2 
  15   chr15_5770785     ZGre    T    A        0      0        2 
  15   chr15_5770785     ZHar    T    A        0      0        2 
  15   chr15_5770785   Sample    T    A        0      0        2 
  15   chr15_5783013     AAsi    C    T        0      0        2 
  15   chr15_5783013     AKia    C    T        0      0        2 
  15   chr15_5783013     AOna    C    T        0      0        2 
  15   chr15_5783013     ASom    C    T        0      0        2 
  15   chr15_5783013     HCab    C    T        0      0        2 
  15   chr15_5783013     HPrz    C    T        0      0        2 
  15   chr15_5783013     ZBoe    C    T      0.5      1        2 
  15   chr15_5783013     ZGre    C    T        0      0        2 
  15   chr15_5783013     ZHar    C    T        0      0        2 
  15   chr15_5783013   Sample    C    T        0      0        2 
  15   chr15_5794700     AAsi    A    G        0      0        2 
  15   chr15_5794700     AKia    A    G        0      0        2 
  15   chr15_5794700     AOna    A    G        0      0        2 
  15   chr15_5794700     ASom    A    G        0      0        2 
  15   chr15_5794700     HCab    A    G      0.5      1        2 
  15   chr15_5794700     HPrz    A    G        0      0        2 
  15   chr15_5794700     ZBoe    A    G        0      0        2 
  15   chr15_5794700     ZGre    A    G        0      0        2 
  15   chr15_5794700     ZHar    A    G        0      0        2 
  15   chr15_5794700   Sample    A    G        0      0        2 
  15   chr15_5794764     AAsi    C    T        0      0        2 
  15   chr15_5794764     AKia    C    T        1      2        2 
  15   chr15_5794764     AOna    C    T        1      2        2 
  15   chr15_5794764     ASom    C    T        0      0        2 
  15   chr15_5794764     HCab    C    T        0      0        2 
  15   chr15_5794764     HPrz    C    T        0      0        2 
  15   chr15_5794764     ZBoe    C    T        0      0        2 
  15   chr15_5794764     ZGre    C    T        0      0        2 
  15   chr15_5794764     ZHar    C    T        0      0        2 
  15   chr15_5794764   Sample    C    T        0      0        2 
  15   chr15_5798958     AAsi    C    T        0      0        2 
  15   chr15_5798958     AKia    C    T        0      0        2 
  15   chr15_5798958     AOna    C    T        0      0        2 
  15   chr15_5798958     ASom    C    T        0      0        2 
  15   chr15_5798958     HCab    C    T        0      0        2 
  15   chr15_5798958     HPrz    C    T        0      0        2 
  15   chr15_5798958     ZBoe    C    T      0.5      1        2 
  15   chr15_5798958     ZGre    C    T        0      0        2 
  15   chr15_5798958     ZHar    C    T        0      0        2 
  15   chr15_5798958   Sample    C    T        0      0        2 
  15   chr15_5800726     AAsi    G    T        0      0        2 
  15   chr15_5800726     AKia    G    T        0      0        2 
  15   chr15_5800726     AOna    G    T        0      0        2 
  15   chr15_5800726     ASom    G    T        0      0        2 
  15   chr15_5800726     HCab    G    T        1      2        2 
  15   chr15_5800726     HPrz    G    T        1      2        2 
  15   chr15_5800726     ZBoe    G    T        0      0        2 
  15   chr15_5800726     ZGre    G    T        0      0        2 
  15   chr15_5800726     ZHar    G    T        0      0        2 
  15   chr15_5800726   Sample    G    T        0      0        2 
  15   chr15_5806457     AAsi    C    T        0      0        2 
  15   chr15_5806457     AKia    C    T        0      0        2 
  15   chr15_5806457     AOna    C    T        0      0        2 
  15   chr15_5806457     ASom    C    T        0      0        2 
  15   chr15_5806457     HCab    C    T        0      0        2 
  15   chr15_5806457     HPrz    C    T        0      0        2 
  15   chr15_5806457     ZBoe    C    T      0.5      1        2 
  15   chr15_5806457     ZGre    C    T        0      0        2 
  15   chr15_5806457     ZHar    C    T        0      0        2 
  15   chr15_5806457   Sample    C    T        0      0        2 
  15   chr15_5814696     AAsi    T    A        0      0        2 
  15   chr15_5814696     AKia    T    A        0      0        2 
  15   chr15_5814696     AOna    T    A        0      0        2 
  15   chr15_5814696     ASom    T    A        0      0        2 
  15   chr15_5814696     HCab    T    A      0.5      1        2 
  15   chr15_5814696     HPrz    T    A        0      0        2 
  15   chr15_5814696     ZBoe    T    A        0      0        2 
  15   chr15_5814696     ZGre    T    A        0      0        2 
  15   chr15_5814696     ZHar    T    A        0      0        2 
  15   chr15_5814696   Sample    T    A        0      0        2 
  15   chr15_5817867     AAsi    A    G        0      0        2 
  15   chr15_5817867     AKia    A    G        0      0        2 
  15   chr15_5817867     AOna    A    G        0      0        2 
  15   chr15_5817867     ASom    A    G      0.5      1        2 
  15   chr15_5817867     HCab    A    G        0      0        2 
  15   chr15_5817867     HPrz    A    G        0      0        2 
  15   chr15_5817867     ZBoe    A    G        0      0        2 
  15   chr15_5817867     ZGre    A    G        0      0        2 
  15   chr15_5817867     ZHar    A    G        0      0        2 
  15   chr15_5817867   Sample    A    G        0      0        2 
  15   chr15_5818420     AAsi    A    G        0      0        2 
  15   chr15_5818420     AKia    A    G        0      0        2 
  15   chr15_5818420     AOna    A    G        0      0        2 
  15   chr15_5818420     ASom    A    G        0      0        2 
  15   chr15_5818420     HCab    A    G        1      2        2 
  15   chr15_5818420     HPrz    A    G        1      2        2 
  15   chr15_5818420     ZBoe    A    G        0      0        2 
  15   chr15_5818420     ZGre    A    G        0      0        2 
  15   chr15_5818420     ZHar    A    G        0      0        2 
  15   chr15_5818420   Sample    A    G        0      0        2 
  15   chr15_5824548     AAsi    A    G        0      0        2 
  15   chr15_5824548     AKia    A    G        1      2        2 
  15   chr15_5824548     AOna    A    G        1      2        2 
  15   chr15_5824548     ASom    A    G        0      0        2 
  15   chr15_5824548     HCab    A    G        0      0        2 
  15   chr15_5824548     HPrz    A    G        0      0        2 
  15   chr15_5824548     ZBoe    A    G        1      2        2 
  15   chr15_5824548     ZGre    A    G        0      0        2 
  15   chr15_5824548     ZHar    A    G        0      0        2 
  15   chr15_5824548   Sample    A    G        0      0        2 
  15   chr15_5825229     AAsi    T    G        0      0        2 
  15   chr15_5825229     AKia    T    G        0      0        2 
  15   chr15_5825229     AOna    T    G        0      0        2 
  15   chr15_5825229     ASom    T    G        0      0        2 
  15   chr15_5825229     HCab    T    G        0      0        2 
  15   chr15_5825229     HPrz    T    G        0      0        2 
  15   chr15_5825229     ZBoe    T    G        0      0        2 
  15   chr15_5825229     ZGre    T    G        1      2        2 
  15   chr15_5825229     ZHar    T    G        0      0        2 
  15   chr15_5825229   Sample    T    G        0      0        2 
  15   chr15_5829948     AAsi    T    C        0      0        2 
  15   chr15_5829948     AKia    T    C        1      2        2 
  15   chr15_5829948     AOna    T    C        1      2        2 
  15   chr15_5829948     ASom    T    C        0      0        2 
  15   chr15_5829948     HCab    T    C        0      0        2 
  15   chr15_5829948     HPrz    T    C        0      0        2 
  15   chr15_5829948     ZBoe    T    C        0      0        2 
  15   chr15_5829948     ZGre    T    C        0      0        2 
  15   chr15_5829948     ZHar    T    C        0      0        2 
  15   chr15_5829948   Sample    T    C        0      0        2 
  15   chr15_5837366     AAsi    A    G        0      0        2 
  15   chr15_5837366     AKia    A    G        0      0        2 
  15   chr15_5837366     AOna    A    G        0      0        2 
  15   chr15_5837366     ASom    A    G        0      0        2 
  15   chr15_5837366     HCab    A    G        0      0        2 
  15   chr15_5837366     HPrz    A    G        0      0        2 
  15   chr15_5837366     ZBoe    A    G        0      0        2 
  15   chr15_5837366     ZGre    A    G        0      0        2 
  15   chr15_5837366     ZHar    A    G        1      2        2 
  15   chr15_5837366   Sample    A    G        0      0        2 
  15   chr15_5839217     AAsi    G    A        0      0        2 
  15   chr15_5839217     AKia    G    A        1      2        2 
  15   chr15_5839217     AOna    G    A        0      0        2 
  15   chr15_5839217     ASom    G    A        0      0        2 
  15   chr15_5839217     HCab    G    A        0      0        2 
  15   chr15_5839217     HPrz    G    A        0      0        2 
  15   chr15_5839217     ZBoe    G    A        0      0        2 
  15   chr15_5839217     ZGre    G    A        0      0        2 
  15   chr15_5839217     ZHar    G    A        0      0        2 
  15   chr15_5839217   Sample    G    A        0      0        2 
  15   chr15_5839468     AAsi    T    C        0      0        2 
  15   chr15_5839468     AKia    T    C        1      2        2 
  15   chr15_5839468     AOna    T    C        1      2        2 
  15   chr15_5839468     ASom    T    C        0      0        2 
  15   chr15_5839468     HCab    T    C        0      0        2 
  15   chr15_5839468     HPrz    T    C        0      0        2 
  15   chr15_5839468     ZBoe    T    C        0      0        2 
  15   chr15_5839468     ZGre    T    C        0      0        2 
  15   chr15_5839468     ZHar    T    C        0      0        2 
  15   chr15_5839468   Sample    T    C        0      0        2 
  15   chr15_5839566     AAsi    G    C        0      0        2 
  15   chr15_5839566     AKia    G    C        0      0        2 
  15   chr15_5839566     AOna    G    C        0      0        2 
  15   chr15_5839566     ASom    G    C        0      0        2 
  15   chr15_5839566     HCab    G    C        0      0        2 
  15   chr15_5839566     HPrz    G    C        0      0        2 
  15   chr15_5839566     ZBoe    G    C        0      0        2 
  15   chr15_5839566     ZGre    G    C        0      0        2 
  15   chr15_5839566     ZHar    G    C      0.5      1        2 
  15   chr15_5839566   Sample    G    C        0      0        2 
  15   chr15_5840204     AAsi    A    G        0      0        2 
  15   chr15_5840204     AKia    A    G        0      0        2 
  15   chr15_5840204     AOna    A    G        0      0        2 
  15   chr15_5840204     ASom    A    G        0      0        2 
  15   chr15_5840204     HCab    A    G        1      2        2 
  15   chr15_5840204     HPrz    A    G        0      0        2 
  15   chr15_5840204     ZBoe    A    G        0      0        2 
  15   chr15_5840204     ZGre    A    G        0      0        2 
  15   chr15_5840204     ZHar    A    G        0      0        2 
  15   chr15_5840204   Sample    A    G        0      0        2 
  15   chr15_5843068     AAsi    G    A        1      2        2 
  15   chr15_5843068     AKia    G    A        0      0        2 
  15   chr15_5843068     AOna    G    A        0      0        2 
  15   chr15_5843068     ASom    G    A        1      2        2 
  15   chr15_5843068     HCab    G    A        0      0        2 
  15   chr15_5843068     HPrz    G    A        0      0        2 
  15   chr15_5843068     ZBoe    G    A        0      0        2 
  15   chr15_5843068     ZGre    G    A        0      0        2 
  15   chr15_5843068     ZHar    G    A        0      0        2 
  15   chr15_5843068   Sample    G    A        1      2        2 
  15   chr15_5843763     AAsi    A    G        0      0        2 
  15   chr15_5843763     AKia    A    G        0      0        2 
  15   chr15_5843763     AOna    A    G        0      0        2 
  15   chr15_5843763     ASom    A    G      0.5      1        2 
  15   chr15_5843763     HCab    A    G        0      0        2 
  15   chr15_5843763     HPrz    A    G        0      0        2 
  15   chr15_5843763     ZBoe    A    G        0      0        2 
  15   chr15_5843763     ZGre    A    G        0      0        2 
  15   chr15_5843763     ZHar    A    G        0      0        2 
  15   chr15_5843763   Sample    A    G        0      0        2 
  15   chr15_5844949     AAsi    G    A        1      2        2 
  15   chr15_5844949     AKia    G    A        0      0        2 
  15   chr15_5844949     AOna    G    A        0      0        2 
  15   chr15_5844949     ASom    G    A        1      2        2 
  15   chr15_5844949     HCab    G    A        0      0        2 
  15   chr15_5844949     HPrz    G    A        0      0        2 
  15   chr15_5844949     ZBoe    G    A        0      0        2 
  15   chr15_5844949     ZGre    G    A        0      0        2 
  15   chr15_5844949     ZHar    G    A        0      0        2 
  15   chr15_5844949   Sample    G    A        1      2        2 
  15   chr15_5845768     AAsi    A    C        0      0        2 
  15   chr15_5845768     AKia    A    C        0      0        2 
  15   chr15_5845768     AOna    A    C        0      0        2 
  15   chr15_5845768     ASom    A    C        0      0        2 
  15   chr15_5845768     HCab    A    C      0.5      1        2 
  15   chr15_5845768     HPrz    A    C        0      0        2 
  15   chr15_5845768     ZBoe    A    C        0      0        2 
  15   chr15_5845768     ZGre    A    C        0      0        2 
  15   chr15_5845768     ZHar    A    C        0      0        2 
  15   chr15_5845768   Sample    A    C        0      0        2 
  15   chr15_5853917     AAsi    A    G        0      0        2 
  15   chr15_5853917     AKia    A    G        0      0        2 
  15   chr15_5853917     AOna    A    G        0      0        2 
  15   chr15_5853917     ASom    A    G        1      2        2 
  15   chr15_5853917     HCab    A    G        0      0        2 
  15   chr15_5853917     HPrz    A    G        0      0        2 
  15   chr15_5853917     ZBoe    A    G        0      0        2 
  15   chr15_5853917     ZGre    A    G        0      0        2 
  15   chr15_5853917     ZHar    A    G        0      0        2 
  15   chr15_5853917   Sample    A    G        0      0        2 
  15   chr15_5859172     AAsi    T    A        0      0        2 
  15   chr15_5859172     AKia    T    A        1      2        2 
  15   chr15_5859172     AOna    T    A        0      0        2 
  15   chr15_5859172     ASom    T    A        0      0        2 
  15   chr15_5859172     HCab    T    A        0      0        2 
  15   chr15_5859172     HPrz    T    A        0      0        2 
  15   chr15_5859172     ZBoe    T    A        0      0        2 
  15   chr15_5859172     ZGre    T    A        0      0        2 
  15   chr15_5859172     ZHar    T    A        0      0        2 
  15   chr15_5859172   Sample    T    A        0      0        2 
  15   chr15_5870054     AAsi    T    G        0      0        2 
  15   chr15_5870054     AKia    T    G        0      0        2 
  15   chr15_5870054     AOna    T    G        0      0        2 
  15   chr15_5870054     ASom    T    G        0      0        2 
  15   chr15_5870054     HCab    T    G        0      0        2 
  15   chr15_5870054     HPrz    T    G        0      0        2 
  15   chr15_5870054     ZBoe    T    G        0      0        2 
  15   chr15_5870054     ZGre    T    G        0      0        2 
  15   chr15_5870054     ZHar    T    G        1      2        2 
  15   chr15_5870054   Sample    T    G        0      0        2 
  15   chr15_5870359     AAsi    T    A        0      0        2 
  15   chr15_5870359     AKia    T    A        0      0        2 
  15   chr15_5870359     AOna    T    A        0      0        2 
  15   chr15_5870359     ASom    T    A        0      0        2 
  15   chr15_5870359     HCab    T    A        1      2        2 
  15   chr15_5870359     HPrz    T    A        1      2        2 
  15   chr15_5870359     ZBoe    T    A        0      0        2 
  15   chr15_5870359     ZGre    T    A        0      0        2 
  15   chr15_5870359     ZHar    T    A        0      0        2 
  15   chr15_5870359   Sample    T    A        0      0        2 
  15   chr15_5872489     AAsi    C    A        0      0        2 
  15   chr15_5872489     AKia    C    A        0      0        2 
  15   chr15_5872489     AOna    C    A        0      0        2 
  15   chr15_5872489     ASom    C    A        0      0        2 
  15   chr15_5872489     HCab    C    A        0      0        2 
  15   chr15_5872489     HPrz    C    A        0      0        2 
  15   chr15_5872489     ZBoe    C    A        0      0        2 
  15   chr15_5872489     ZGre    C    A        0      0        2 
  15   chr15_5872489     ZHar    C    A        1      2        2 
  15   chr15_5872489   Sample    C    A        0      0        2 
  15   chr15_5876120     AAsi    T    G        0      0        2 
  15   chr15_5876120     AKia    T    G        0      0        2 
  15   chr15_5876120     AOna    T    G        0      0        2 
  15   chr15_5876120     ASom    T    G        0      0        2 
  15   chr15_5876120     HCab    T    G        0      0        2 
  15   chr15_5876120     HPrz    T    G        0      0        2 
  15   chr15_5876120     ZBoe    T    G      0.5      1        2 
  15   chr15_5876120     ZGre    T    G        0      0        2 
  15   chr15_5876120     ZHar    T    G        0      0        2 
  15   chr15_5876120   Sample    T    G        0      0        2 
  15   chr15_5890423     AAsi    G    A        0      0        2 
  15   chr15_5890423     AKia    G    A        0      0        2 
  15   chr15_5890423     AOna    G    A        0      0        2 
  15   chr15_5890423     ASom    G    A        0      0        2 
  15   chr15_5890423     HCab    G    A        0      0        2 
  15   chr15_5890423     HPrz    G    A        0      0        2 
  15   chr15_5890423     ZBoe    G    A        0      0        2 
  15   chr15_5890423     ZGre    G    A        0      0        2 
  15   chr15_5890423     ZHar    G    A        1      2        2 
  15   chr15_5890423   Sample    G    A        0      0        2 
  15   chr15_5892685     AAsi    T    C        0      0        2 
  15   chr15_5892685     AKia    T    C        0      0        2 
  15   chr15_5892685     AOna    T    C        0      0        2 
  15   chr15_5892685     ASom    T    C        0      0        2 
  15   chr15_5892685     HCab    T    C        0      0        2 
  15   chr15_5892685     HPrz    T    C        0      0        2 
  15   chr15_5892685     ZBoe    T    C      0.5      1        2 
  15   chr15_5892685     ZGre    T    C        0      0        2 
  15   chr15_5892685     ZHar    T    C        0      0        2 
  15   chr15_5892685   Sample    T    C        0      0        2 
  15   chr15_5915206     AAsi    T    C        0      0        2 
  15   chr15_5915206     AKia    T    C        0      0        2 
  15   chr15_5915206     AOna    T    C        0      0        2 
  15   chr15_5915206     ASom    T    C        0      0        2 
  15   chr15_5915206     HCab    T    C        1      2        2 
  15   chr15_5915206     HPrz    T    C        1      2        2 
  15   chr15_5915206     ZBoe    T    C        0      0        2 
  15   chr15_5915206     ZGre    T    C        0      0        2 
  15   chr15_5915206     ZHar    T    C        0      0        2 
  15   chr15_5915206   Sample    T    C        0      0        2 
  15   chr15_5916754     AAsi    A    G        0      0        2 
  15   chr15_5916754     AKia    A    G        0      0        2 
  15   chr15_5916754     AOna    A    G        0      0        2 
  15   chr15_5916754     ASom    A    G        0      0        2 
  15   chr15_5916754     HCab    A    G        1      2        2 
  15   chr15_5916754     HPrz    A    G        1      2        2 
  15   chr15_5916754     ZBoe    A    G        0      0        2 
  15   chr15_5916754     ZGre    A    G        0      0        2 
  15   chr15_5916754     ZHar    A    G        0      0        2 
  15   chr15_5916754   Sample    A    G        0      0        2 
  15   chr15_5920889     AAsi    C    T        0      0        2 
  15   chr15_5920889     AKia    C    T        0      0        2 
  15   chr15_5920889     AOna    C    T        0      0        2 
  15   chr15_5920889     ASom    C    T        0      0        2 
  15   chr15_5920889     HCab    C    T        1      2        2 
  15   chr15_5920889     HPrz    C    T        1      2        2 
  15   chr15_5920889     ZBoe    C    T        0      0        2 
  15   chr15_5920889     ZGre    C    T        0      0        2 
  15   chr15_5920889     ZHar    C    T        0      0        2 
  15   chr15_5920889   Sample    C    T        0      0        2 
  15   chr15_5928266     AAsi    C    T        0      0        2 
  15   chr15_5928266     AKia    C    T        0      0        2 
  15   chr15_5928266     AOna    C    T        0      0        2 
  15   chr15_5928266     ASom    C    T      0.5      1        2 
  15   chr15_5928266     HCab    C    T        0      0        2 
  15   chr15_5928266     HPrz    C    T        0      0        2 
  15   chr15_5928266     ZBoe    C    T        0      0        2 
  15   chr15_5928266     ZGre    C    T        0      0        2 
  15   chr15_5928266     ZHar    C    T        0      0        2 
  15   chr15_5928266   Sample    C    T        0      0        2 
  15   chr15_5929752     AAsi    G    A        0      0        2 
  15   chr15_5929752     AKia    G    A        0      0        2 
  15   chr15_5929752     AOna    G    A        0      0        2 
  15   chr15_5929752     ASom    G    A        0      0        2 
  15   chr15_5929752     HCab    G    A        1      2        2 
  15   chr15_5929752     HPrz    G    A        1      2        2 
  15   chr15_5929752     ZBoe    G    A        0      0        2 
  15   chr15_5929752     ZGre    G    A        0      0        2 
  15   chr15_5929752     ZHar    G    A        0      0        2 
  15   chr15_5929752   Sample    G    A        0      0        2 
  15   chr15_5939478     AAsi    G    C        0      0        2 
  15   chr15_5939478     AKia    G    C        0      0        2 
  15   chr15_5939478     AOna    G    C        0      0        2 
  15   chr15_5939478     ASom    G    C        0      0        2 
  15   chr15_5939478     HCab    G    C        1      2        2 
  15   chr15_5939478     HPrz    G    C        1      2        2 
  15   chr15_5939478     ZBoe    G    C        0      0        2 
  15   chr15_5939478     ZGre    G    C        0      0        2 
  15   chr15_5939478     ZHar    G    C        0      0        2 
  15   chr15_5939478   Sample    G    C        0      0        2 
  15   chr15_5942316     AAsi    C    T        0      0        2 
  15   chr15_5942316     AKia    C    T        0      0        2 
  15   chr15_5942316     AOna    C    T        0      0        2 
  15   chr15_5942316     ASom    C    T        0      0        2 
  15   chr15_5942316     HCab    C    T        1      2        2 
  15   chr15_5942316     HPrz    C    T        1      2        2 
  15   chr15_5942316     ZBoe    C    T        0      0        2 
  15   chr15_5942316     ZGre    C    T        0      0        2 
  15   chr15_5942316     ZHar    C    T        0      0        2 
  15   chr15_5942316   Sample    C    T        0      0        2 
  15   chr15_5944455     AAsi    G    A        1      2        2 
  15   chr15_5944455     AKia    G    A        0      0        2 
  15   chr15_5944455     AOna    G    A        0      0        2 
  15   chr15_5944455     ASom    G    A        1      2        2 
  15   chr15_5944455     HCab    G    A        0      0        2 
  15   chr15_5944455     HPrz    G    A        0      0        2 
  15   chr15_5944455     ZBoe    G    A        0      0        2 
  15   chr15_5944455     ZGre    G    A        0      0        2 
  15   chr15_5944455     ZHar    G    A        0      0        2 
  15   chr15_5944455   Sample    G    A        1      2        2 
  15   chr15_5978419     AAsi    C    G        0      0        2 
  15   chr15_5978419     AKia    C    G        0      0        2 
  15   chr15_5978419     AOna    C    G        0      0        2 
  15   chr15_5978419     ASom    C    G        0      0        2 
  15   chr15_5978419     HCab    C    G        1      2        2 
  15   chr15_5978419     HPrz    C    G        1      2        2 
  15   chr15_5978419     ZBoe    C    G        0      0        2 
  15   chr15_5978419     ZGre    C    G        0      0        2 
  15   chr15_5978419     ZHar    C    G        0      0        2 
  15   chr15_5978419   Sample    C    G        0      0        2 
  15   chr15_5980793     AAsi    G    A        0      0        2 
  15   chr15_5980793     AKia    G    A        1      2        2 
  15   chr15_5980793     AOna    G    A        0      0        2 
  15   chr15_5980793     ASom    G    A        0      0        2 
  15   chr15_5980793     HCab    G    A        0      0        2 
  15   chr15_5980793     HPrz    G    A        0      0        2 
  15   chr15_5980793     ZBoe    G    A        0      0        2 
  15   chr15_5980793     ZGre    G    A        0      0        2 
  15   chr15_5980793     ZHar    G    A        0      0        2 
  15   chr15_5980793   Sample    G    A        0      0        2 
  15   chr15_5985548     AAsi    T    A        0      0        2 
  15   chr15_5985548     AKia    T    A        0      0        2 
  15   chr15_5985548     AOna    T    A        0      0        2 
  15   chr15_5985548     ASom    T    A        0      0        2 
  15   chr15_5985548     HCab    T    A        1      2        2 
  15   chr15_5985548     HPrz    T    A        1      2        2 
  15   chr15_5985548     ZBoe    T    A        0      0        2 
  15   chr15_5985548     ZGre    T    A        0      0        2 
  15   chr15_5985548     ZHar    T    A        0      0        2 
  15   chr15_5985548   Sample    T    A        0      0        2 
  15   chr15_5996356     AAsi    A    G        0      0        2 
  15   chr15_5996356     AKia    A    G        0      0        2 
  15   chr15_5996356     AOna    A    G        0      0        2 
  15   chr15_5996356     ASom    A    G        0      0        2 
  15   chr15_5996356     HCab    A    G        1      2        2 
  15   chr15_5996356     HPrz    A    G        1      2        2 
  15   chr15_5996356     ZBoe    A    G        0      0        2 
  15   chr15_5996356     ZGre    A    G        0      0        2 
  15   chr15_5996356     ZHar    A    G        0      0        2 
  15   chr15_5996356   Sample    A    G        0      0        2 
  15   chr15_6003316     AAsi    A    G        0      0        2 
  15   chr15_6003316     AKia    A    G        1      2        2 
  15   chr15_6003316     AOna    A    G        0      0        2 
  15   chr15_6003316     ASom    A    G        0      0        2 
  15   chr15_6003316     HCab    A    G        0      0        2 
  15   chr15_6003316     HPrz    A    G        0      0        2 
  15   chr15_6003316     ZBoe    A    G        0      0        2 
  15   chr15_6003316     ZGre    A    G        0      0        2 
  15   chr15_6003316     ZHar    A    G        0      0        2 
  15   chr15_6003316   Sample    A    G        0      0        2 
  15   chr15_6007107     AAsi    T    C        0      0        2 
  15   chr15_6007107     AKia    T    C        0      0        2 
  15   chr15_6007107     AOna    T    C        0      0        2 
  15   chr15_6007107     ASom    T    C        0      0        2 
  15   chr15_6007107     HCab    T    C        0      0        2 
  15   chr15_6007107     HPrz    T    C        0      0        2 
  15   chr15_6007107     ZBoe    T    C        0      0        2 
  15   chr15_6007107     ZGre    T    C        1      2        2 
  15   chr15_6007107     ZHar    T    C        0      0        2 
  15   chr15_6007107   Sample    T    C        0      0        2 
  15   chr15_6016909     AAsi    G    T        0      0        2 
  15   chr15_6016909     AKia    G    T        0      0        2 
  15   chr15_6016909     AOna    G    T        0      0        2 
  15   chr15_6016909     ASom    G    T        0      0        2 
  15   chr15_6016909     HCab    G    T        0      0        2 
  15   chr15_6016909     HPrz    G    T        0      0        2 
  15   chr15_6016909     ZBoe    G    T      0.5      1        2 
  15   chr15_6016909     ZGre    G    T        0      0        2 
  15   chr15_6016909     ZHar    G    T        0      0        2 
  15   chr15_6016909   Sample    G    T        0      0        2 
  15   chr15_6017066     AAsi    A    G        0      0        2 
  15   chr15_6017066     AKia    A    G        0      0        2 
  15   chr15_6017066     AOna    A    G        0      0        2 
  15   chr15_6017066     ASom    A    G        0      0        2 
  15   chr15_6017066     HCab    A    G        1      2        2 
  15   chr15_6017066     HPrz    A    G        1      2        2 
  15   chr15_6017066     ZBoe    A    G        0      0        2 
  15   chr15_6017066     ZGre    A    G        0      0        2 
  15   chr15_6017066     ZHar    A    G        0      0        2 
  15   chr15_6017066   Sample    A    G        0      0        2 
  15   chr15_6021892     AAsi    C    T      0.5      1        2 
  15   chr15_6021892     AKia    C    T        0      0        2 
  15   chr15_6021892     AOna    C    T        0      0        2 
  15   chr15_6021892     ASom    C    T        0      0        2 
  15   chr15_6021892     HCab    C    T        0      0        2 
  15   chr15_6021892     HPrz    C    T        0      0        2 
  15   chr15_6021892     ZBoe    C    T        0      0        2 
  15   chr15_6021892     ZGre    C    T        0      0        2 
  15   chr15_6021892     ZHar    C    T        0      0        2 
  15   chr15_6021892   Sample    C    T        0      0        2 
  15   chr15_6022856     AAsi    C    T        0      0        2 
  15   chr15_6022856     AKia    C    T        0      0        2 
  15   chr15_6022856     AOna    C    T        0      0        2 
  15   chr15_6022856     ASom    C    T        0      0        2 
  15   chr15_6022856     HCab    C    T        0      0        2 
  15   chr15_6022856     HPrz    C    T        0      0        2 
  15   chr15_6022856     ZBoe    C    T        0      0        2 
  15   chr15_6022856     ZGre    C    T        0      0        2 
  15   chr15_6022856     ZHar    C    T      0.5      1        2 
  15   chr15_6022856   Sample    C    T        0      0        2 
  15   chr15_6023552     AAsi    A    G        1      2        2 
  15   chr15_6023552     AKia    A    G        0      0        2 
  15   chr15_6023552     AOna    A    G        0      0        2 
  15   chr15_6023552     ASom    A    G        1      2        2 
  15   chr15_6023552     HCab    A    G        1      2        2 
  15   chr15_6023552     HPrz    A    G        1      2        2 
  15   chr15_6023552     ZBoe    A    G        0      0        2 
  15   chr15_6023552     ZGre    A    G        0      0        2 
  15   chr15_6023552     ZHar    A    G        0      0        2 
  15   chr15_6023552   Sample    A    G        1      2        2 
  15   chr15_6034607     AAsi    A    G        1      2        2 
  15   chr15_6034607     AKia    A    G        0      0        2 
  15   chr15_6034607     AOna    A    G        0      0        2 
  15   chr15_6034607     ASom    A    G        0      0        2 
  15   chr15_6034607     HCab    A    G        0      0        2 
  15   chr15_6034607     HPrz    A    G        0      0        2 
  15   chr15_6034607     ZBoe    A    G        0      0        2 
  15   chr15_6034607     ZGre    A    G        0      0        2 
  15   chr15_6034607     ZHar    A    G        0      0        2 
  15   chr15_6034607   Sample    A    G        1      2        2 
  15   chr15_6035310     AAsi    A    G        1      2        2 
  15   chr15_6035310     AKia    A    G        0      0        2 
  15   chr15_6035310     AOna    A    G        0      0        2 
  15   chr15_6035310     ASom    A    G        0      0        2 
  15   chr15_6035310     HCab    A    G        0      0        2 
  15   chr15_6035310     HPrz    A    G        0      0        2 
  15   chr15_6035310     ZBoe    A    G        0      0        2 
  15   chr15_6035310     ZGre    A    G        0      0        2 
  15   chr15_6035310     ZHar    A    G        0      0        2 
  15   chr15_6035310   Sample    A    G        0      0        2 
  15   chr15_6037517     AAsi    A    T        0      0        2 
  15   chr15_6037517     AKia    A    T        0      0        2 
  15   chr15_6037517     AOna    A    T        0      0        2 
  15   chr15_6037517     ASom    A    T        0      0        2 
  15   chr15_6037517     HCab    A    T        0      0        2 
  15   chr15_6037517     HPrz    A    T        0      0        2 
  15   chr15_6037517     ZBoe    A    T        0      0        2 
  15   chr15_6037517     ZGre    A    T        0      0        2 
  15   chr15_6037517     ZHar    A    T        1      2        2 
  15   chr15_6037517   Sample    A    T        0      0        2 
  15   chr15_6038102     AAsi    T    A        0      0        2 
  15   chr15_6038102     AKia    T    A      0.5      1        2 
  15   chr15_6038102     AOna    T    A        0      0        2 
  15   chr15_6038102     ASom    T    A        0      0        2 
  15   chr15_6038102     HCab    T    A        0      0        2 
  15   chr15_6038102     HPrz    T    A        0      0        2 
  15   chr15_6038102     ZBoe    T    A        0      0        2 
  15   chr15_6038102     ZGre    T    A        0      0        2 
  15   chr15_6038102     ZHar    T    A        0      0        2 
  15   chr15_6038102   Sample    T    A        0      0        2 
  15   chr15_6040726     AAsi    A    G        0      0        2 
  15   chr15_6040726     AKia    A    G        0      0        2 
  15   chr15_6040726     AOna    A    G        0      0        2 
  15   chr15_6040726     ASom    A    G        0      0        2 
  15   chr15_6040726     HCab    A    G        0      0        2 
  15   chr15_6040726     HPrz    A    G        0      0        2 
  15   chr15_6040726     ZBoe    A    G      0.5      1        2 
  15   chr15_6040726     ZGre    A    G        0      0        2 
  15   chr15_6040726     ZHar    A    G        0      0        2 
  15   chr15_6040726   Sample    A    G        0      0        2 
  15   chr15_6058904     AAsi    G    A        0      0        2 
  15   chr15_6058904     AKia    G    A        0      0        2 
  15   chr15_6058904     AOna    G    A        0      0        2 
  15   chr15_6058904     ASom    G    A        0      0        2 
  15   chr15_6058904     HCab    G    A      0.5      1        2 
  15   chr15_6058904     HPrz    G    A        0      0        2 
  15   chr15_6058904     ZBoe    G    A        0      0        2 
  15   chr15_6058904     ZGre    G    A        0      0        2 
  15   chr15_6058904     ZHar    G    A        0      0        2 
  15   chr15_6058904   Sample    G    A        0      0        2 
  15   chr15_6059559     AAsi    A    T        0      0        2 
  15   chr15_6059559     AKia    A    T        0      0        2 
  15   chr15_6059559     AOna    A    T        0      0        2 
  15   chr15_6059559     ASom    A    T        0      0        2 
  15   chr15_6059559     HCab    A    T        0      0        2 
  15   chr15_6059559     HPrz    A    T        0      0        2 
  15   chr15_6059559     ZBoe    A    T      0.5      1        2 
  15   chr15_6059559     ZGre    A    T        0      0        2 
  15   chr15_6059559     ZHar    A    T        0      0        2 
  15   chr15_6059559   Sample    A    T        0      0        2 
  15   chr15_6072194     AAsi    G    A        0      0        2 
  15   chr15_6072194     AKia    G    A        0      0        2 
  15   chr15_6072194     AOna    G    A        0      0        2 
  15   chr15_6072194     ASom    G    A        0      0        2 
  15   chr15_6072194     HCab    G    A        0      0        2 
  15   chr15_6072194     HPrz    G    A        1      2        2 
  15   chr15_6072194     ZBoe    G    A        0      0        2 
  15   chr15_6072194     ZGre    G    A        0      0        2 
  15   chr15_6072194     ZHar    G    A        0      0        2 
  15   chr15_6072194   Sample    G    A        0      0        2 
  15   chr15_6074078     AAsi    G    C        0      0        2 
  15   chr15_6074078     AKia    G    C        0      0        2 
  15   chr15_6074078     AOna    G    C        1      2        2 
  15   chr15_6074078     ASom    G    C        0      0        2 
  15   chr15_6074078     HCab    G    C        1      2        2 
  15   chr15_6074078     HPrz    G    C        1      2        2 
  15   chr15_6074078     ZBoe    G    C        0      0        2 
  15   chr15_6074078     ZGre    G    C        0      0        2 
  15   chr15_6074078     ZHar    G    C        0      0        2 
  15   chr15_6074078   Sample    G    C        0      0        2 
  15   chr15_6075481     AAsi    C    T        0      0        2 
  15   chr15_6075481     AKia    C    T        0      0        2 
  15   chr15_6075481     AOna    C    T        0      0        2 
  15   chr15_6075481     ASom    C    T        0      0        2 
  15   chr15_6075481     HCab    C    T        0      0        2 
  15   chr15_6075481     HPrz    C    T        0      0        2 
  15   chr15_6075481     ZBoe    C    T      0.5      1        2 
  15   chr15_6075481     ZGre    C    T        0      0        2 
  15   chr15_6075481     ZHar    C    T        0      0        2 
  15   chr15_6075481   Sample    C    T        0      0        2 
  15   chr15_6100300     AAsi    T    A        0      0        2 
  15   chr15_6100300     AKia    T    A        0      0        2 
  15   chr15_6100300     AOna    T    A        1      2        2 
  15   chr15_6100300     ASom    T    A        0      0        2 
  15   chr15_6100300     HCab    T    A        0      0        2 
  15   chr15_6100300     HPrz    T    A        0      0        2 
  15   chr15_6100300     ZBoe    T    A        0      0        2 
  15   chr15_6100300     ZGre    T    A        0      0        2 
  15   chr15_6100300     ZHar    T    A        0      0        2 
  15   chr15_6100300   Sample    T    A        0      0        2 
  15   chr15_6102010     AAsi    G    A        0      0        2 
  15   chr15_6102010     AKia    G    A        0      0        2 
  15   chr15_6102010     AOna    G    A        0      0        2 
  15   chr15_6102010     ASom    G    A        0      0        2 
  15   chr15_6102010     HCab    G    A        1      2        2 
  15   chr15_6102010     HPrz    G    A        1      2        2 
  15   chr15_6102010     ZBoe    G    A        0      0        2 
  15   chr15_6102010     ZGre    G    A        0      0        2 
  15   chr15_6102010     ZHar    G    A        0      0        2 
  15   chr15_6102010   Sample    G    A        0      0        2 
  15   chr15_6109265     AAsi    A    G        0      0        2 
  15   chr15_6109265     AKia    A    G        0      0        2 
  15   chr15_6109265     AOna    A    G        0      0        2 
  15   chr15_6109265     ASom    A    G        0      0        2 
  15   chr15_6109265     HCab    A    G        1      2        2 
  15   chr15_6109265     HPrz    A    G        1      2        2 
  15   chr15_6109265     ZBoe    A    G        0      0        2 
  15   chr15_6109265     ZGre    A    G        0      0        2 
  15   chr15_6109265     ZHar    A    G        0      0        2 
  15   chr15_6109265   Sample    A    G        0      0        2 
  15   chr15_6110377     AAsi    C    G        0      0        2 
  15   chr15_6110377     AKia    C    G        0      0        2 
  15   chr15_6110377     AOna    C    G        0      0        2 
  15   chr15_6110377     ASom    C    G        0      0        2 
  15   chr15_6110377     HCab    C    G        0      0        2 
  15   chr15_6110377     HPrz    C    G        0      0        2 
  15   chr15_6110377     ZBoe    C    G      0.5      1        2 
  15   chr15_6110377     ZGre    C    G        0      0        2 
  15   chr15_6110377     ZHar    C    G        0      0        2 
  15   chr15_6110377   Sample    C    G        0      0        2 
  15   chr15_6112704     AAsi    C    T        0      0        2 
  15   chr15_6112704     AKia    C    T        0      0        2 
  15   chr15_6112704     AOna    C    T        0      0        2 
  15   chr15_6112704     ASom    C    T        0      0        2 
  15   chr15_6112704     HCab    C    T        0      0        2 
  15   chr15_6112704     HPrz    C    T        0      0        2 
  15   chr15_6112704     ZBoe    C    T        0      0        2 
  15   chr15_6112704     ZGre    C    T        0      0        2 
  15   chr15_6112704     ZHar    C    T      0.5      1        2 
  15   chr15_6112704   Sample    C    T        0      0        2 
  15   chr15_6113186     AAsi    C    T        0      0        2 
  15   chr15_6113186     AKia    C    T        0      0        2 
  15   chr15_6113186     AOna    C    T        0      0        2 
  15   chr15_6113186     ASom    C    T        0      0        2 
  15   chr15_6113186     HCab    C    T        0      0        2 
  15   chr15_6113186     HPrz    C    T        0      0        2 
  15   chr15_6113186     ZBoe    C    T      0.5      1        2 
  15   chr15_6113186     ZGre    C    T        0      0        2 
  15   chr15_6113186     ZHar    C    T        0      0        2 
  15   chr15_6113186   Sample    C    T        0      0        2 
  15   chr15_6125668     AAsi    G    A        0      0        2 
  15   chr15_6125668     AKia    G    A        1      2        2 
  15   chr15_6125668     AOna    G    A        0      0        2 
  15   chr15_6125668     ASom    G    A        0      0        2 
  15   chr15_6125668     HCab    G    A        0      0        2 
  15   chr15_6125668     HPrz    G    A        0      0        2 
  15   chr15_6125668     ZBoe    G    A        0      0        2 
  15   chr15_6125668     ZGre    G    A        0      0        2 
  15   chr15_6125668     ZHar    G    A        0      0        2 
  15   chr15_6125668   Sample    G    A        0      0        2 
  15   chr15_6127999     AAsi    T    C        0      0        2 
  15   chr15_6127999     AKia    T    C        0      0        2 
  15   chr15_6127999     AOna    T    C        0      0        2 
  15   chr15_6127999     ASom    T    C        0      0        2 
  15   chr15_6127999     HCab    T    C      0.5      1        2 
  15   chr15_6127999     HPrz    T    C        0      0        2 
  15   chr15_6127999     ZBoe    T    C        0      0        2 
  15   chr15_6127999     ZGre    T    C        0      0        2 
  15   chr15_6127999     ZHar    T    C        0      0        2 
  15   chr15_6127999   Sample    T    C        0      0        2 
  15   chr15_6128791     AAsi    T    A        0      0        2 
  15   chr15_6128791     AKia    T    A        0      0        2 
  15   chr15_6128791     AOna    T    A        0      0        2 
  15   chr15_6128791     ASom    T    A        0      0        2 
  15   chr15_6128791     HCab    T    A        0      0        2 
  15   chr15_6128791     HPrz    T    A        0      0        2 
  15   chr15_6128791     ZBoe    T    A        0      0        2 
  15   chr15_6128791     ZGre    T    A        0      0        2 
  15   chr15_6128791     ZHar    T    A        1      2        2 
  15   chr15_6128791   Sample    T    A        0      0        2 
  15   chr15_6129026     AAsi    G    A        0      0        2 
  15   chr15_6129026     AKia    G    A        0      0        2 
  15   chr15_6129026     AOna    G    A        0      0        2 
  15   chr15_6129026     ASom    G    A        0      0        2 
  15   chr15_6129026     HCab    G    A        1      2        2 
  15   chr15_6129026     HPrz    G    A        1      2        2 
  15   chr15_6129026     ZBoe    G    A        0      0        2 
  15   chr15_6129026     ZGre    G    A        0      0        2 
  15   chr15_6129026     ZHar    G    A        0      0        2 
  15   chr15_6129026   Sample    G    A        0      0        2 
  15   chr15_6145723     AAsi    T    C        0      0        2 
  15   chr15_6145723     AKia    T    C        0      0        2 
  15   chr15_6145723     AOna    T    C        0      0        2 
  15   chr15_6145723     ASom    T    C        0      0        2 
  15   chr15_6145723     HCab    T    C        0      0        2 
  15   chr15_6145723     HPrz    T    C        0      0        2 
  15   chr15_6145723     ZBoe    T    C        0      0        2 
  15   chr15_6145723     ZGre    T    C      0.5      1        2 
  15   chr15_6145723     ZHar    T    C        0      0        2 
  15   chr15_6145723   Sample    T    C        0      0        2 
  15   chr15_6145908     AAsi    G    C        0      0        2 
  15   chr15_6145908     AKia    G    C        0      0        2 
  15   chr15_6145908     AOna    G    C        0      0        2 
  15   chr15_6145908     ASom    G    C        0      0        2 
  15   chr15_6145908     HCab    G    C        1      2        2 
  15   chr15_6145908     HPrz    G    C        1      2        2 
  15   chr15_6145908     ZBoe    G    C        0      0        2 
  15   chr15_6145908     ZGre    G    C        0      0        2 
  15   chr15_6145908     ZHar    G    C        0      0        2 
  15   chr15_6145908   Sample    G    C        0      0        2 
  15   chr15_6146927     AAsi    T    A        0      0        2 
  15   chr15_6146927     AKia    T    A        0      0        2 
  15   chr15_6146927     AOna    T    A        1      2        2 
  15   chr15_6146927     ASom    T    A        0      0        2 
  15   chr15_6146927     HCab    T    A        0      0        2 
  15   chr15_6146927     HPrz    T    A        0      0        2 
  15   chr15_6146927     ZBoe    T    A        0      0        2 
  15   chr15_6146927     ZGre    T    A        0      0        2 
  15   chr15_6146927     ZHar    T    A        0      0        2 
  15   chr15_6146927   Sample    T    A        0      0        2 
  15   chr15_6150267     AAsi    T    C        0      0        2 
  15   chr15_6150267     AKia    T    C        0      0        2 
  15   chr15_6150267     AOna    T    C        0      0        2 
  15   chr15_6150267     ASom    T    C        0      0        2 
  15   chr15_6150267     HCab    T    C        1      2        2 
  15   chr15_6150267     HPrz    T    C        1      2        2 
  15   chr15_6150267     ZBoe    T    C        0      0        2 
  15   chr15_6150267     ZGre    T    C        0      0        2 
  15   chr15_6150267     ZHar    T    C        0      0        2 
  15   chr15_6150267   Sample    T    C        0      0        2 
  15   chr15_6156475     AAsi    A    G        0      0        2 
  15   chr15_6156475     AKia    A    G        0      0        2 
  15   chr15_6156475     AOna    A    G        1      2        2 
  15   chr15_6156475     ASom    A    G        0      0        2 
  15   chr15_6156475     HCab    A    G        0      0        2 
  15   chr15_6156475     HPrz    A    G        0      0        2 
  15   chr15_6156475     ZBoe    A    G        0      0        2 
  15   chr15_6156475     ZGre    A    G        0      0        2 
  15   chr15_6156475     ZHar    A    G        0      0        2 
  15   chr15_6156475   Sample    A    G        0      0        2 
  15   chr15_6182738     AAsi    G    T        0      0        2 
  15   chr15_6182738     AKia    G    T        0      0        2 
  15   chr15_6182738     AOna    G    T        0      0        2 
  15   chr15_6182738     ASom    G    T        0      0        2 
  15   chr15_6182738     HCab    G    T        1      2        2 
  15   chr15_6182738     HPrz    G    T        1      2        2 
  15   chr15_6182738     ZBoe    G    T        0      0        2 
  15   chr15_6182738     ZGre    G    T        0      0        2 
  15   chr15_6182738     ZHar    G    T        0      0        2 
  15   chr15_6182738   Sample    G    T        0      0        2 
  15   chr15_6186563     AAsi    G    C        0      0        2 
  15   chr15_6186563     AKia    G    C        0      0        2 
  15   chr15_6186563     AOna    G    C        0      0        2 
  15   chr15_6186563     ASom    G    C        0      0        2 
  15   chr15_6186563     HCab    G    C        1      2        2 
  15   chr15_6186563     HPrz    G    C        1      2        2 
  15   chr15_6186563     ZBoe    G    C        0      0        2 
  15   chr15_6186563     ZGre    G    C        0      0        2 
  15   chr15_6186563     ZHar    G    C        0      0        2 
  15   chr15_6186563   Sample    G    C        0      0        2 
  15   chr15_6200471     AAsi    T    C        0      0        2 
  15   chr15_6200471     AKia    T    C        0      0        2 
  15   chr15_6200471     AOna    T    C        0      0        2 
  15   chr15_6200471     ASom    T    C        0      0        2 
  15   chr15_6200471     HCab    T    C        1      2        2 
  15   chr15_6200471     HPrz    T    C        1      2        2 
  15   chr15_6200471     ZBoe    T    C        0      0        2 
  15   chr15_6200471     ZGre    T    C        0      0        2 
  15   chr15_6200471     ZHar    T    C        0      0        2 
  15   chr15_6200471   Sample    T    C        0      0        2 
  15   chr15_6202958     AAsi    G    T        0      0        2 
  15   chr15_6202958     AKia    G    T        0      0        2 
  15   chr15_6202958     AOna    G    T        0      0        2 
  15   chr15_6202958     ASom    G    T        0      0        2 
  15   chr15_6202958     HCab    G    T        1      2        2 
  15   chr15_6202958     HPrz    G    T        1      2        2 
  15   chr15_6202958     ZBoe    G    T        0      0        2 
  15   chr15_6202958     ZGre    G    T        0      0        2 
  15   chr15_6202958     ZHar    G    T        0      0        2 
  15   chr15_6202958   Sample    G    T        0      0        2 
  15   chr15_6207265     AAsi    G    A        0      0        2 
  15   chr15_6207265     AKia    G    A        0      0        2 
  15   chr15_6207265     AOna    G    A        0      0        2 
  15   chr15_6207265     ASom    G    A        0      0        2 
  15   chr15_6207265     HCab    G    A        1      2        2 
  15   chr15_6207265     HPrz    G    A        1      2        2 
  15   chr15_6207265     ZBoe    G    A        0      0        2 
  15   chr15_6207265     ZGre    G    A        0      0        2 
  15   chr15_6207265     ZHar    G    A        0      0        2 
  15   chr15_6207265   Sample    G    A        0      0        2 
  15   chr15_6211178     AAsi    T    C        0      0        2 
  15   chr15_6211178     AKia    T    C        0      0        2 
  15   chr15_6211178     AOna    T    C        1      2        2 
  15   chr15_6211178     ASom    T    C        0      0        2 
  15   chr15_6211178     HCab    T    C        0      0        2 
  15   chr15_6211178     HPrz    T    C        0      0        2 
  15   chr15_6211178     ZBoe    T    C        0      0        2 
  15   chr15_6211178     ZGre    T    C        0      0        2 
  15   chr15_6211178     ZHar    T    C        0      0        2 
  15   chr15_6211178   Sample    T    C        0      0        2 
  15   chr15_6218810     AAsi    G    A        0      0        2 
  15   chr15_6218810     AKia    G    A        0      0        2 
  15   chr15_6218810     AOna    G    A        0      0        2 
  15   chr15_6218810     ASom    G    A        0      0        2 
  15   chr15_6218810     HCab    G    A        1      2        2 
  15   chr15_6218810     HPrz    G    A        1      2        2 
  15   chr15_6218810     ZBoe    G    A        0      0        2 
  15   chr15_6218810     ZGre    G    A        0      0        2 
  15   chr15_6218810     ZHar    G    A        0      0        2 
  15   chr15_6218810   Sample    G    A        0      0        2 
  15   chr15_6223449     AAsi    A    G        0      0        2 
  15   chr15_6223449     AKia    A    G        0      0        2 
  15   chr15_6223449     AOna    A    G        0      0        2 
  15   chr15_6223449     ASom    A    G        0      0        2 
  15   chr15_6223449     HCab    A    G        0      0        2 
  15   chr15_6223449     HPrz    A    G        0      0        2 
  15   chr15_6223449     ZBoe    A    G        0      0        2 
  15   chr15_6223449     ZGre    A    G        1      2        2 
  15   chr15_6223449     ZHar    A    G        0      0        2 
  15   chr15_6223449   Sample    A    G        0      0        2 
  15   chr15_6226173     AAsi    C    G        0      0        2 
  15   chr15_6226173     AKia    C    G        0      0        2 
  15   chr15_6226173     AOna    C    G        0      0        2 
  15   chr15_6226173     ASom    C    G        0      0        2 
  15   chr15_6226173     HCab    C    G        1      2        2 
  15   chr15_6226173     HPrz    C    G        1      2        2 
  15   chr15_6226173     ZBoe    C    G        0      0        2 
  15   chr15_6226173     ZGre    C    G        0      0        2 
  15   chr15_6226173     ZHar    C    G        0      0        2 
  15   chr15_6226173   Sample    C    G        0      0        2 
  15   chr15_6227298     AAsi    A    G        0      0        2 
  15   chr15_6227298     AKia    A    G        0      0        2 
  15   chr15_6227298     AOna    A    G        0      0        2 
  15   chr15_6227298     ASom    A    G        0      0        2 
  15   chr15_6227298     HCab    A    G        1      2        2 
  15   chr15_6227298     HPrz    A    G        1      2        2 
  15   chr15_6227298     ZBoe    A    G        0      0        2 
  15   chr15_6227298     ZGre    A    G        0      0        2 
  15   chr15_6227298     ZHar    A    G        0      0        2 
  15   chr15_6227298   Sample    A    G        0      0        2 
  15   chr15_6229202     AAsi    C    T        0      0        2 
  15   chr15_6229202     AKia    C    T        0      0        2 
  15   chr15_6229202     AOna    C    T        0      0        2 
  15   chr15_6229202     ASom    C    T        0      0        2 
  15   chr15_6229202     HCab    C    T        1      2        2 
  15   chr15_6229202     HPrz    C    T        1      2        2 
  15   chr15_6229202     ZBoe    C    T        0      0        2 
  15   chr15_6229202     ZGre    C    T        0      0        2 
  15   chr15_6229202     ZHar    C    T        0      0        2 
  15   chr15_6229202   Sample    C    T        0      0        2 
  15   chr15_6263239     AAsi    T    A        0      0        2 
  15   chr15_6263239     AKia    T    A        0      0        2 
  15   chr15_6263239     AOna    T    A        0      0        2 
  15   chr15_6263239     ASom    T    A      0.5      1        2 
  15   chr15_6263239     HCab    T    A        0      0        2 
  15   chr15_6263239     HPrz    T    A        0      0        2 
  15   chr15_6263239     ZBoe    T    A        0      0        2 
  15   chr15_6263239     ZGre    T    A        0      0        2 
  15   chr15_6263239     ZHar    T    A        0      0        2 
  15   chr15_6263239   Sample    T    A        0      0        2 
  15   chr15_6263820     AAsi    C    G        0      0        2 
  15   chr15_6263820     AKia    C    G        0      0        2 
  15   chr15_6263820     AOna    C    G        0      0        2 
  15   chr15_6263820     ASom    C    G        0      0        2 
  15   chr15_6263820     HCab    C    G        1      2        2 
  15   chr15_6263820     HPrz    C    G        1      2        2 
  15   chr15_6263820     ZBoe    C    G        0      0        2 
  15   chr15_6263820     ZGre    C    G        0      0        2 
  15   chr15_6263820     ZHar    C    G        0      0        2 
  15   chr15_6263820   Sample    C    G        1      2        2 
  15   chr15_6265718     AAsi    T    G        0      0        2 
  15   chr15_6265718     AKia    T    G        0      0        2 
  15   chr15_6265718     AOna    T    G        1      2        2 
  15   chr15_6265718     ASom    T    G        0      0        2 
  15   chr15_6265718     HCab    T    G        0      0        2 
  15   chr15_6265718     HPrz    T    G        0      0        2 
  15   chr15_6265718     ZBoe    T    G        0      0        2 
  15   chr15_6265718     ZGre    T    G        0      0        2 
  15   chr15_6265718     ZHar    T    G        0      0        2 
  15   chr15_6265718   Sample    T    G        0      0        2 
  15   chr15_6278001     AAsi    T    G        0      0        2 
  15   chr15_6278001     AKia    T    G      0.5      1        2 
  15   chr15_6278001     AOna    T    G        0      0        2 
  15   chr15_6278001     ASom    T    G        0      0        2 
  15   chr15_6278001     HCab    T    G        0      0        2 
  15   chr15_6278001     HPrz    T    G        0      0        2 
  15   chr15_6278001     ZBoe    T    G        0      0        2 
  15   chr15_6278001     ZGre    T    G        0      0        2 
  15   chr15_6278001     ZHar    T    G        0      0        2 
  15   chr15_6278001   Sample    T    G        0      0        2 
  15   chr15_6281703     AAsi    A    G        0      0        2 
  15   chr15_6281703     AKia    A    G        0      0        2 
  15   chr15_6281703     AOna    A    G        0      0        2 
  15   chr15_6281703     ASom    A    G        0      0        2 
  15   chr15_6281703     HCab    A    G        1      2        2 
  15   chr15_6281703     HPrz    A    G        1      2        2 
  15   chr15_6281703     ZBoe    A    G        0      0        2 
  15   chr15_6281703     ZGre    A    G        0      0        2 
  15   chr15_6281703     ZHar    A    G        0      0        2 
  15   chr15_6281703   Sample    A    G        0      0        2 
  15   chr15_6284013     AAsi    C    A        0      0        2 
  15   chr15_6284013     AKia    C    A      0.5      1        2 
  15   chr15_6284013     AOna    C    A        0      0        2 
  15   chr15_6284013     ASom    C    A        0      0        2 
  15   chr15_6284013     HCab    C    A        0      0        2 
  15   chr15_6284013     HPrz    C    A        0      0        2 
  15   chr15_6284013     ZBoe    C    A        0      0        2 
  15   chr15_6284013     ZGre    C    A        0      0        2 
  15   chr15_6284013     ZHar    C    A        0      0        2 
  15   chr15_6284013   Sample    C    A        0      0        2 
  15   chr15_6289449     AAsi    C    G        0      0        2 
  15   chr15_6289449     AKia    C    G        0      0        2 
  15   chr15_6289449     AOna    C    G        0      0        2 
  15   chr15_6289449     ASom    C    G        0      0        2 
  15   chr15_6289449     HCab    C    G        0      0        2 
  15   chr15_6289449     HPrz    C    G        0      0        2 
  15   chr15_6289449     ZBoe    C    G        0      0        2 
  15   chr15_6289449     ZGre    C    G        0      0        2 
  15   chr15_6289449     ZHar    C    G      0.5      1        2 
  15   chr15_6289449   Sample    C    G        0      0        2 
  15   chr15_6291284     AAsi    C    G        0      0        2 
  15   chr15_6291284     AKia    C    G        0      0        2 
  15   chr15_6291284     AOna    C    G        0      0        2 
  15   chr15_6291284     ASom    C    G        0      0        2 
  15   chr15_6291284     HCab    C    G        0      0        2 
  15   chr15_6291284     HPrz    C    G      0.5      1        2 
  15   chr15_6291284     ZBoe    C    G        0      0        2 
  15   chr15_6291284     ZGre    C    G        0      0        2 
  15   chr15_6291284     ZHar    C    G        0      0        2 
  15   chr15_6291284   Sample    C    G        0      0        2 
  15   chr15_6291338     AAsi    A    C        0      0        2 
  15   chr15_6291338     AKia    A    C        0      0        2 
  15   chr15_6291338     AOna    A    C        1      2        2 
  15   chr15_6291338     ASom    A    C        0      0        2 
  15   chr15_6291338     HCab    A    C        0      0        2 
  15   chr15_6291338     HPrz    A    C        0      0        2 
  15   chr15_6291338     ZBoe    A    C        0      0        2 
  15   chr15_6291338     ZGre    A    C        0      0        2 
  15   chr15_6291338     ZHar    A    C        0      0        2 
  15   chr15_6291338   Sample    A    C        0      0        2 
  15   chr15_6292510     AAsi    C    G        0      0        2 
  15   chr15_6292510     AKia    C    G        0      0        2 
  15   chr15_6292510     AOna    C    G        0      0        2 
  15   chr15_6292510     ASom    C    G        0      0        2 
  15   chr15_6292510     HCab    C    G        0      0        2 
  15   chr15_6292510     HPrz    C    G        0      0        2 
  15   chr15_6292510     ZBoe    C    G        0      0        2 
  15   chr15_6292510     ZGre    C    G        1      2        2 
  15   chr15_6292510     ZHar    C    G        0      0        2 
  15   chr15_6292510   Sample    C    G        0      0        2 
  15   chr15_6292973     AAsi    G    A        0      0        2 
  15   chr15_6292973     AKia    G    A      0.5      1        2 
  15   chr15_6292973     AOna    G    A        0      0        2 
  15   chr15_6292973     ASom    G    A        0      0        2 
  15   chr15_6292973     HCab    G    A        0      0        2 
  15   chr15_6292973     HPrz    G    A        0      0        2 
  15   chr15_6292973     ZBoe    G    A        0      0        2 
  15   chr15_6292973     ZGre    G    A        0      0        2 
  15   chr15_6292973     ZHar    G    A        0      0        2 
  15   chr15_6292973   Sample    G    A        0      0        2 
  15   chr15_6293164     AAsi    A    G        0      0        2 
  15   chr15_6293164     AKia    A    G        0      0        2 
  15   chr15_6293164     AOna    A    G        0      0        2 
  15   chr15_6293164     ASom    A    G        0      0        2 
  15   chr15_6293164     HCab    A    G        0      0        2 
  15   chr15_6293164     HPrz    A    G      0.5      1        2 
  15   chr15_6293164     ZBoe    A    G        0      0        2 
  15   chr15_6293164     ZGre    A    G        0      0        2 
  15   chr15_6293164     ZHar    A    G        0      0        2 
  15   chr15_6293164   Sample    A    G        0      0        2 
  15   chr15_6294386     AAsi    T    G        0      0        2 
  15   chr15_6294386     AKia    T    G        0      0        2 
  15   chr15_6294386     AOna    T    G        0      0        2 
  15   chr15_6294386     ASom    T    G        0      0        2 
  15   chr15_6294386     HCab    T    G        1      2        2 
  15   chr15_6294386     HPrz    T    G      0.5      1        2 
  15   chr15_6294386     ZBoe    T    G        0      0        2 
  15   chr15_6294386     ZGre    T    G        0      0        2 
  15   chr15_6294386     ZHar    T    G        0      0        2 
  15   chr15_6294386   Sample    T    G        0      0        2 
  15   chr15_6300969     AAsi    A    C        0      0        2 
  15   chr15_6300969     AKia    A    C        0      0        2 
  15   chr15_6300969     AOna    A    C        0      0        2 
  15   chr15_6300969     ASom    A    C        0      0        2 
  15   chr15_6300969     HCab    A    C        0      0        2 
  15   chr15_6300969     HPrz    A    C        0      0        2 
  15   chr15_6300969     ZBoe    A    C      0.5      1        2 
  15   chr15_6300969     ZGre    A    C        0      0        2 
  15   chr15_6300969     ZHar    A    C        0      0        2 
  15   chr15_6300969   Sample    A    C        0      0        2 
  15   chr15_6301342     AAsi    T    C        0      0        2 
  15   chr15_6301342     AKia    T    C        0      0        2 
  15   chr15_6301342     AOna    T    C        0      0        2 
  15   chr15_6301342     ASom    T    C        0      0        2 
  15   chr15_6301342     HCab    T    C        1      2        2 
  15   chr15_6301342     HPrz    T    C        1      2        2 
  15   chr15_6301342     ZBoe    T    C        0      0        2 
  15   chr15_6301342     ZGre    T    C        0      0        2 
  15   chr15_6301342     ZHar    T    C        0      0        2 
  15   chr15_6301342   Sample    T    C        0      0        2 
  15   chr15_6303112     AAsi    C    T      0.5      1        2 
  15   chr15_6303112     AKia    C    T        0      0        2 
  15   chr15_6303112     AOna    C    T        0      0        2 
  15   chr15_6303112     ASom    C    T        0      0        2 
  15   chr15_6303112     HCab    C    T        0      0        2 
  15   chr15_6303112     HPrz    C    T        0      0        2 
  15   chr15_6303112     ZBoe    C    T        0      0        2 
  15   chr15_6303112     ZGre    C    T        0      0        2 
  15   chr15_6303112     ZHar    C    T        0      0        2 
  15   chr15_6303112   Sample    C    T        0      0        2 
  15   chr15_6310828     AAsi    A    G        0      0        2 
  15   chr15_6310828     AKia    A    G        0      0        2 
  15   chr15_6310828     AOna    A    G        0      0        2 
  15   chr15_6310828     ASom    A    G        0      0        2 
  15   chr15_6310828     HCab    A    G        1      2        2 
  15   chr15_6310828     HPrz    A    G        1      2        2 
  15   chr15_6310828     ZBoe    A    G        0      0        2 
  15   chr15_6310828     ZGre    A    G        0      0        2 
  15   chr15_6310828     ZHar    A    G        0      0        2 
  15   chr15_6310828   Sample    A    G        0      0        2 
  15   chr15_6315852     AAsi    T    C        0      0        2 
  15   chr15_6315852     AKia    T    C      0.5      1        2 
  15   chr15_6315852     AOna    T    C        0      0        2 
  15   chr15_6315852     ASom    T    C        0      0        2 
  15   chr15_6315852     HCab    T    C        0      0        2 
  15   chr15_6315852     HPrz    T    C        0      0        2 
  15   chr15_6315852     ZBoe    T    C        0      0        2 
  15   chr15_6315852     ZGre    T    C        0      0        2 
  15   chr15_6315852     ZHar    T    C        0      0        2 
  15   chr15_6315852   Sample    T    C        0      0        2 
  15   chr15_6317198     AAsi    T    G        0      0        2 
  15   chr15_6317198     AKia    T    G        0      0        2 
  15   chr15_6317198     AOna    T    G        0      0        2 
  15   chr15_6317198     ASom    T    G        0      0        2 
  15   chr15_6317198     HCab    T    G        0      0        2 
  15   chr15_6317198     HPrz    T    G        0      0        2 
  15   chr15_6317198     ZBoe    T    G        0      0        2 
  15   chr15_6317198     ZGre    T    G        0      0        2 
  15   chr15_6317198     ZHar    T    G      0.5      1        2 
  15   chr15_6317198   Sample    T    G        0      0        2 
  15   chr15_6330298     AAsi    G    A        0      0        2 
  15   chr15_6330298     AKia    G    A      0.5      1        2 
  15   chr15_6330298     AOna    G    A        1      2        2 
  15   chr15_6330298     ASom    G    A        0      0        2 
  15   chr15_6330298     HCab    G    A        0      0        2 
  15   chr15_6330298     HPrz    G    A        0      0        2 
  15   chr15_6330298     ZBoe    G    A        1      2        2 
  15   chr15_6330298     ZGre    G    A        1      2        2 
  15   chr15_6330298     ZHar    G    A        1      2        2 
  15   chr15_6330298   Sample    G    A        0      0        2 
  15   chr15_6333074     AAsi    G    A        0      0        2 
  15   chr15_6333074     AKia    G    A        0      0        2 
  15   chr15_6333074     AOna    G    A        0      0        2 
  15   chr15_6333074     ASom    G    A        0      0        2 
  15   chr15_6333074     HCab    G    A        0      0        2 
  15   chr15_6333074     HPrz    G    A        0      0        2 
  15   chr15_6333074     ZBoe    G    A      0.5      1        2 
  15   chr15_6333074     ZGre    G    A        0      0        2 
  15   chr15_6333074     ZHar    G    A        0      0        2 
  15   chr15_6333074   Sample    G    A        0      0        2 
  15   chr15_6333370     AAsi    G    C        0      0        2 
  15   chr15_6333370     AKia    G    C        0      0        2 
  15   chr15_6333370     AOna    G    C        0      0        2 
  15   chr15_6333370     ASom    G    C        0      0        2 
  15   chr15_6333370     HCab    G    C        1      2        2 
  15   chr15_6333370     HPrz    G    C        1      2        2 
  15   chr15_6333370     ZBoe    G    C        0      0        2 
  15   chr15_6333370     ZGre    G    C        0      0        2 
  15   chr15_6333370     ZHar    G    C        0      0        2 
  15   chr15_6333370   Sample    G    C        0      0        2 
  15   chr15_6333909     AAsi    T    C      0.5      1        2 
  15   chr15_6333909     AKia    T    C        0      0        2 
  15   chr15_6333909     AOna    T    C        0      0        2 
  15   chr15_6333909     ASom    T    C        0      0        2 
  15   chr15_6333909     HCab    T    C        0      0        2 
  15   chr15_6333909     HPrz    T    C        0      0        2 
  15   chr15_6333909     ZBoe    T    C        0      0        2 
  15   chr15_6333909     ZGre    T    C        0      0        2 
  15   chr15_6333909     ZHar    T    C        0      0        2 
  15   chr15_6333909   Sample    T    C        0      0        2 
  15   chr15_6339529     AAsi    C    T        0      0        2 
  15   chr15_6339529     AKia    C    T        0      0        2 
  15   chr15_6339529     AOna    C    T        0      0        2 
  15   chr15_6339529     ASom    C    T        0      0        2 
  15   chr15_6339529     HCab    C    T        0      0        2 
  15   chr15_6339529     HPrz    C    T        0      0        2 
  15   chr15_6339529     ZBoe    C    T        0      0        2 
  15   chr15_6339529     ZGre    C    T      0.5      1        2 
  15   chr15_6339529     ZHar    C    T        0      0        2 
  15   chr15_6339529   Sample    C    T        0      0        2 
  15   chr15_6339815     AAsi    G    C        0      0        2 
  15   chr15_6339815     AKia    G    C        0      0        2 
  15   chr15_6339815     AOna    G    C        1      2        2 
  15   chr15_6339815     ASom    G    C        0      0        2 
  15   chr15_6339815     HCab    G    C        0      0        2 
  15   chr15_6339815     HPrz    G    C        0      0        2 
  15   chr15_6339815     ZBoe    G    C        0      0        2 
  15   chr15_6339815     ZGre    G    C        0      0        2 
  15   chr15_6339815     ZHar    G    C        0      0        2 
  15   chr15_6339815   Sample    G    C        0      0        2 
  15   chr15_6347108     AAsi    T    A        0      0        2 
  15   chr15_6347108     AKia    T    A        0      0        2 
  15   chr15_6347108     AOna    T    A        0      0        2 
  15   chr15_6347108     ASom    T    A        0      0        2 
  15   chr15_6347108     HCab    T    A        0      0        2 
  15   chr15_6347108     HPrz    T    A        0      0        2 
  15   chr15_6347108     ZBoe    T    A      0.5      1        2 
  15   chr15_6347108     ZGre    T    A        0      0        2 
  15   chr15_6347108     ZHar    T    A        0      0        2 
  15   chr15_6347108   Sample    T    A        0      0        2 
  15   chr15_6352185     AAsi    A    G        0      0        2 
  15   chr15_6352185     AKia    A    G        0      0        2 
  15   chr15_6352185     AOna    A    G        0      0        2 
  15   chr15_6352185     ASom    A    G        0      0        2 
  15   chr15_6352185     HCab    A    G        1      2        2 
  15   chr15_6352185     HPrz    A    G        1      2        2 
  15   chr15_6352185     ZBoe    A    G        0      0        2 
  15   chr15_6352185     ZGre    A    G        0      0        2 
  15   chr15_6352185     ZHar    A    G        0      0        2 
  15   chr15_6352185   Sample    A    G        0      0        2 
  15   chr15_6356424     AAsi    G    A        0      0        2 
  15   chr15_6356424     AKia    G    A        1      2        2 
  15   chr15_6356424     AOna    G    A        1      2        2 
  15   chr15_6356424     ASom    G    A        0      0        2 
  15   chr15_6356424     HCab    G    A        0      0        2 
  15   chr15_6356424     HPrz    G    A        0      0        2 
  15   chr15_6356424     ZBoe    G    A        0      0        2 
  15   chr15_6356424     ZGre    G    A        0      0        2 
  15   chr15_6356424     ZHar    G    A        0      0        2 
  15   chr15_6356424   Sample    G    A        0      0        2 
  15   chr15_6356653     AAsi    A    G        0      0        2 
  15   chr15_6356653     AKia    A    G        0      0        2 
  15   chr15_6356653     AOna    A    G        0      0        2 
  15   chr15_6356653     ASom    A    G        0      0        2 
  15   chr15_6356653     HCab    A    G        1      2        2 
  15   chr15_6356653     HPrz    A    G        1      2        2 
  15   chr15_6356653     ZBoe    A    G        0      0        2 
  15   chr15_6356653     ZGre    A    G        0      0        2 
  15   chr15_6356653     ZHar    A    G        0      0        2 
  15   chr15_6356653   Sample    A    G        0      0        2 
  15   chr15_6359914     AAsi    C    T        0      0        2 
  15   chr15_6359914     AKia    C    T        0      0        2 
  15   chr15_6359914     AOna    C    T        0      0        2 
  15   chr15_6359914     ASom    C    T        0      0        2 
  15   chr15_6359914     HCab    C    T        1      2        2 
  15   chr15_6359914     HPrz    C    T        1      2        2 
  15   chr15_6359914     ZBoe    C    T        0      0        2 
  15   chr15_6359914     ZGre    C    T        0      0        2 
  15   chr15_6359914     ZHar    C    T        0      0        2 
  15   chr15_6359914   Sample    C    T        0      0        2 
  15   chr15_6364592     AAsi    A    C        0      0        2 
  15   chr15_6364592     AKia    A    C        0      0        2 
  15   chr15_6364592     AOna    A    C        0      0        2 
  15   chr15_6364592     ASom    A    C        0      0        2 
  15   chr15_6364592     HCab    A    C        1      2        2 
  15   chr15_6364592     HPrz    A    C        1      2        2 
  15   chr15_6364592     ZBoe    A    C        0      0        2 
  15   chr15_6364592     ZGre    A    C        0      0        2 
  15   chr15_6364592     ZHar    A    C        0      0        2 
  15   chr15_6364592   Sample    A    C        0      0        2 
  15   chr15_6365250     AAsi    C    T        0      0        2 
  15   chr15_6365250     AKia    C    T        0      0        2 
  15   chr15_6365250     AOna    C    T        0      0        2 
  15   chr15_6365250     ASom    C    T      0.5      1        2 
  15   chr15_6365250     HCab    C    T        0      0        2 
  15   chr15_6365250     HPrz    C    T        0      0        2 
  15   chr15_6365250     ZBoe    C    T        0      0        2 
  15   chr15_6365250     ZGre    C    T        0      0        2 
  15   chr15_6365250     ZHar    C    T        0      0        2 
  15   chr15_6365250   Sample    C    T        0      0        2 
  15   chr15_6367143     AAsi    A    G        0      0        2 
  15   chr15_6367143     AKia    A    G        0      0        2 
  15   chr15_6367143     AOna    A    G        0      0        2 
  15   chr15_6367143     ASom    A    G        0      0        2 
  15   chr15_6367143     HCab    A    G      0.5      1        2 
  15   chr15_6367143     HPrz    A    G      0.5      1        2 
  15   chr15_6367143     ZBoe    A    G        0      0        2 
  15   chr15_6367143     ZGre    A    G        0      0        2 
  15   chr15_6367143     ZHar    A    G        0      0        2 
  15   chr15_6367143   Sample    A    G        0      0        2 
  15   chr15_6368876     AAsi    T    C        0      0        2 
  15   chr15_6368876     AKia    T    C        1      2        2 
  15   chr15_6368876     AOna    T    C        1      2        2 
  15   chr15_6368876     ASom    T    C        0      0        2 
  15   chr15_6368876     HCab    T    C        1      2        2 
  15   chr15_6368876     HPrz    T    C        1      2        2 
  15   chr15_6368876     ZBoe    T    C        0      0        2 
  15   chr15_6368876     ZGre    T    C        0      0        2 
  15   chr15_6368876     ZHar    T    C        0      0        2 
  15   chr15_6368876   Sample    T    C        0      0        2 
  15   chr15_6380763     AAsi    C    G        0      0        2 
  15   chr15_6380763     AKia    C    G        0      0        2 
  15   chr15_6380763     AOna    C    G        0      0        2 
  15   chr15_6380763     ASom    C    G        0      0        2 
  15   chr15_6380763     HCab    C    G        0      0        2 
  15   chr15_6380763     HPrz    C    G        0      0        2 
  15   chr15_6380763     ZBoe    C    G        0      0        2 
  15   chr15_6380763     ZGre    C    G        1      2        2 
  15   chr15_6380763     ZHar    C    G        0      0        2 
  15   chr15_6380763   Sample    C    G        0      0        2 
  15   chr15_6382286     AAsi    C    T        0      0        2 
  15   chr15_6382286     AKia    C    T        0      0        2 
  15   chr15_6382286     AOna    C    T        0      0        2 
  15   chr15_6382286     ASom    C    T        0      0        2 
  15   chr15_6382286     HCab    C    T        0      0        2 
  15   chr15_6382286     HPrz    C    T        0      0        2 
  15   chr15_6382286     ZBoe    C    T      0.5      1        2 
  15   chr15_6382286     ZGre    C    T        0      0        2 
  15   chr15_6382286     ZHar    C    T        0      0        2 
  15   chr15_6382286   Sample    C    T        0      0        2 
  15   chr15_6396672     AAsi    C    T        0      0        2 
  15   chr15_6396672     AKia    C    T        1      2        2 
  15   chr15_6396672     AOna    C    T        0      0        2 
  15   chr15_6396672     ASom    C    T        0      0        2 
  15   chr15_6396672     HCab    C    T        0      0        2 
  15   chr15_6396672     HPrz    C    T        0      0        2 
  15   chr15_6396672     ZBoe    C    T        0      0        2 
  15   chr15_6396672     ZGre    C    T        0      0        2 
  15   chr15_6396672     ZHar    C    T        0      0        2 
  15   chr15_6396672   Sample    C    T        0      0        2 
  15   chr15_6414162     AAsi    C    T        0      0        2 
  15   chr15_6414162     AKia    C    T        0      0        2 
  15   chr15_6414162     AOna    C    T        0      0        2 
  15   chr15_6414162     ASom    C    T        0      0        2 
  15   chr15_6414162     HCab    C    T        0      0        2 
  15   chr15_6414162     HPrz    C    T        0      0        2 
  15   chr15_6414162     ZBoe    C    T      0.5      1        2 
  15   chr15_6414162     ZGre    C    T        0      0        2 
  15   chr15_6414162     ZHar    C    T        0      0        2 
  15   chr15_6414162   Sample    C    T        0      0        2 
  15   chr15_6422490     AAsi    C    A        0      0        2 
  15   chr15_6422490     AKia    C    A        0      0        2 
  15   chr15_6422490     AOna    C    A        0      0        2 
  15   chr15_6422490     ASom    C    A        0      0        2 
  15   chr15_6422490     HCab    C    A        1      2        2 
  15   chr15_6422490     HPrz    C    A        1      2        2 
  15   chr15_6422490     ZBoe    C    A        0      0        2 
  15   chr15_6422490     ZGre    C    A        0      0        2 
  15   chr15_6422490     ZHar    C    A        0      0        2 
  15   chr15_6422490   Sample    C    A        0      0        2 
  15   chr15_6424109     AAsi    T    C        0      0        2 
  15   chr15_6424109     AKia    T    C        0      0        2 
  15   chr15_6424109     AOna    T    C        0      0        2 
  15   chr15_6424109     ASom    T    C        0      0        2 
  15   chr15_6424109     HCab    T    C        1      2        2 
  15   chr15_6424109     HPrz    T    C        1      2        2 
  15   chr15_6424109     ZBoe    T    C        0      0        2 
  15   chr15_6424109     ZGre    T    C        0      0        2 
  15   chr15_6424109     ZHar    T    C        0      0        2 
  15   chr15_6424109   Sample    T    C        0      0        2 
  15   chr15_6429887     AAsi    C    A        0      0        2 
  15   chr15_6429887     AKia    C    A        0      0        2 
  15   chr15_6429887     AOna    C    A        0      0        2 
  15   chr15_6429887     ASom    C    A        0      0        2 
  15   chr15_6429887     HCab    C    A        1      2        2 
  15   chr15_6429887     HPrz    C    A        1      2        2 
  15   chr15_6429887     ZBoe    C    A        0      0        2 
  15   chr15_6429887     ZGre    C    A        0      0        2 
  15   chr15_6429887     ZHar    C    A        0      0        2 
  15   chr15_6429887   Sample    C    A        0      0        2 
  15   chr15_6444432     AAsi    G    A        0      0        2 
  15   chr15_6444432     AKia    G    A        0      0        2 
  15   chr15_6444432     AOna    G    A        0      0        2 
  15   chr15_6444432     ASom    G    A        0      0        2 
  15   chr15_6444432     HCab    G    A        0      0        2 
  15   chr15_6444432     HPrz    G    A        0      0        2 
  15   chr15_6444432     ZBoe    G    A        0      0        2 
  15   chr15_6444432     ZGre    G    A        0      0        2 
  15   chr15_6444432     ZHar    G    A        1      2        2 
  15   chr15_6444432   Sample    G    A        0      0        2 
  15   chr15_6451090     AAsi    A    G        0      0        2 
  15   chr15_6451090     AKia    A    G        1      2        2 
  15   chr15_6451090     AOna    A    G        1      2        2 
  15   chr15_6451090     ASom    A    G        0      0        2 
  15   chr15_6451090     HCab    A    G        0      0        2 
  15   chr15_6451090     HPrz    A    G        0      0        2 
  15   chr15_6451090     ZBoe    A    G        0      0        2 
  15   chr15_6451090     ZGre    A    G        0      0        2 
  15   chr15_6451090     ZHar    A    G        1      2        2 
  15   chr15_6451090   Sample    A    G        0      0        2 
  15   chr15_6455282     AAsi    T    C        0      0        2 
  15   chr15_6455282     AKia    T    C        0      0        2 
  15   chr15_6455282     AOna    T    C        0      0        2 
  15   chr15_6455282     ASom    T    C        0      0        2 
  15   chr15_6455282     HCab    T    C      0.5      1        2 
  15   chr15_6455282     HPrz    T    C        0      0        2 
  15   chr15_6455282     ZBoe    T    C        0      0        2 
  15   chr15_6455282     ZGre    T    C        0      0        2 
  15   chr15_6455282     ZHar    T    C        0      0        2 
  15   chr15_6455282   Sample    T    C        0      0        2 
  15   chr15_6461805     AAsi    C    A        0      0        2 
  15   chr15_6461805     AKia    C    A        0      0        2 
  15   chr15_6461805     AOna    C    A        0      0        2 
  15   chr15_6461805     ASom    C    A        0      0        2 
  15   chr15_6461805     HCab    C    A        0      0        2 
  15   chr15_6461805     HPrz    C    A        0      0        2 
  15   chr15_6461805     ZBoe    C    A      0.5      1        2 
  15   chr15_6461805     ZGre    C    A        0      0        2 
  15   chr15_6461805     ZHar    C    A        0      0        2 
  15   chr15_6461805   Sample    C    A        0      0        2 
  15   chr15_6463336     AAsi    C    T        0      0        2 
  15   chr15_6463336     AKia    C    T        0      0        2 
  15   chr15_6463336     AOna    C    T        0      0        2 
  15   chr15_6463336     ASom    C    T        0      0        2 
  15   chr15_6463336     HCab    C    T        1      2        2 
  15   chr15_6463336     HPrz    C    T        1      2        2 
  15   chr15_6463336     ZBoe    C    T        0      0        2 
  15   chr15_6463336     ZGre    C    T        0      0        2 
  15   chr15_6463336     ZHar    C    T        0      0        2 
  15   chr15_6463336   Sample    C    T        0      0        2 
  15   chr15_6466695     AAsi    G    T        0      0        2 
  15   chr15_6466695     AKia    G    T        0      0        2 
  15   chr15_6466695     AOna    G    T        0      0        2 
  15   chr15_6466695     ASom    G    T        0      0        2 
  15   chr15_6466695     HCab    G    T        0      0        2 
  15   chr15_6466695     HPrz    G    T        0      0        2 
  15   chr15_6466695     ZBoe    G    T        0      0        2 
  15   chr15_6466695     ZGre    G    T        0      0        2 
  15   chr15_6466695     ZHar    G    T        1      2        2 
  15   chr15_6466695   Sample    G    T        0      0        2 
  15   chr15_6472682     AAsi    G    A        0      0        2 
  15   chr15_6472682     AKia    G    A        0      0        2 
  15   chr15_6472682     AOna    G    A        1      2        2 
  15   chr15_6472682     ASom    G    A        0      0        2 
  15   chr15_6472682     HCab    G    A        0      0        2 
  15   chr15_6472682     HPrz    G    A        0      0        2 
  15   chr15_6472682     ZBoe    G    A        0      0        2 
  15   chr15_6472682     ZGre    G    A        0      0        2 
  15   chr15_6472682     ZHar    G    A        0      0        2 
  15   chr15_6472682   Sample    G    A        0      0        2 
  15   chr15_6484930     AAsi    G    A        0      0        2 
  15   chr15_6484930     AKia    G    A        0      0        2 
  15   chr15_6484930     AOna    G    A        0      0        2 
  15   chr15_6484930     ASom    G    A        0      0        2 
  15   chr15_6484930     HCab    G    A        1      2        2 
  15   chr15_6484930     HPrz    G    A        1      2        2 
  15   chr15_6484930     ZBoe    G    A        0      0        2 
  15   chr15_6484930     ZGre    G    A        0      0        2 
  15   chr15_6484930     ZHar    G    A        0      0        2 
  15   chr15_6484930   Sample    G    A        0      0        2 
  15   chr15_6488124     AAsi    T    G        0      0        2 
  15   chr15_6488124     AKia    T    G        0      0        2 
  15   chr15_6488124     AOna    T    G        0      0        2 
  15   chr15_6488124     ASom    T    G        0      0        2 
  15   chr15_6488124     HCab    T    G        1      2        2 
  15   chr15_6488124     HPrz    T    G        1      2        2 
  15   chr15_6488124     ZBoe    T    G        0      0        2 
  15   chr15_6488124     ZGre    T    G        0      0        2 
  15   chr15_6488124     ZHar    T    G        0      0        2 
  15   chr15_6488124   Sample    T    G        0      0        2 
  15   chr15_6495883     AAsi    T    C        0      0        2 
  15   chr15_6495883     AKia    T    C        0      0        2 
  15   chr15_6495883     AOna    T    C        1      2        2 
  15   chr15_6495883     ASom    T    C        0      0        2 
  15   chr15_6495883     HCab    T    C        0      0        2 
  15   chr15_6495883     HPrz    T    C        0      0        2 
  15   chr15_6495883     ZBoe    T    C        0      0        2 
  15   chr15_6495883     ZGre    T    C        0      0        2 
  15   chr15_6495883     ZHar    T    C        0      0        2 
  15   chr15_6495883   Sample    T    C        0      0        2 
  15   chr15_6498959     AAsi    G    A        0      0        2 
  15   chr15_6498959     AKia    G    A        0      0        2 
  15   chr15_6498959     AOna    G    A        0      0        2 
  15   chr15_6498959     ASom    G    A        0      0        2 
  15   chr15_6498959     HCab    G    A        0      0        2 
  15   chr15_6498959     HPrz    G    A        0      0        2 
  15   chr15_6498959     ZBoe    G    A        0      0        2 
  15   chr15_6498959     ZGre    G    A        1      2        2 
  15   chr15_6498959     ZHar    G    A        0      0        2 
  15   chr15_6498959   Sample    G    A        0      0        2 
  15   chr15_6499012     AAsi    G    A        0      0        2 
  15   chr15_6499012     AKia    G    A        0      0        2 
  15   chr15_6499012     AOna    G    A        0      0        2 
  15   chr15_6499012     ASom    G    A        0      0        2 
  15   chr15_6499012     HCab    G    A      0.5      1        2 
  15   chr15_6499012     HPrz    G    A        0      0        2 
  15   chr15_6499012     ZBoe    G    A        0      0        2 
  15   chr15_6499012     ZGre    G    A        0      0        2 
  15   chr15_6499012     ZHar    G    A        0      0        2 
  15   chr15_6499012   Sample    G    A        0      0        2 
  15   chr15_6509876     AAsi    C    G        0      0        2 
  15   chr15_6509876     AKia    C    G        0      0        2 
  15   chr15_6509876     AOna    C    G        0      0        2 
  15   chr15_6509876     ASom    C    G        0      0        2 
  15   chr15_6509876     HCab    C    G        1      2        2 
  15   chr15_6509876     HPrz    C    G        1      2        2 
  15   chr15_6509876     ZBoe    C    G        0      0        2 
  15   chr15_6509876     ZGre    C    G        0      0        2 
  15   chr15_6509876     ZHar    C    G        0      0        2 
  15   chr15_6509876   Sample    C    G        0      0        2 
  15   chr15_6510111     AAsi    C    T        1      2        2 
  15   chr15_6510111     AKia    C    T        0      0        2 
  15   chr15_6510111     AOna    C    T        0      0        2 
  15   chr15_6510111     ASom    C    T        1      2        2 
  15   chr15_6510111     HCab    C    T        0      0        2 
  15   chr15_6510111     HPrz    C    T        0      0        2 
  15   chr15_6510111     ZBoe    C    T        0      0        2 
  15   chr15_6510111     ZGre    C    T        0      0        2 
  15   chr15_6510111     ZHar    C    T        0      0        2 
  15   chr15_6510111   Sample    C    T        1      2        2 
  15   chr15_6513185     AAsi    G    A        0      0        2 
  15   chr15_6513185     AKia    G    A        0      0        2 
  15   chr15_6513185     AOna    G    A        0      0        2 
  15   chr15_6513185     ASom    G    A        0      0        2 
  15   chr15_6513185     HCab    G    A        0      0        2 
  15   chr15_6513185     HPrz    G    A        0      0        2 
  15   chr15_6513185     ZBoe    G    A        0      0        2 
  15   chr15_6513185     ZGre    G    A        0      0        2 
  15   chr15_6513185     ZHar    G    A        1      2        2 
  15   chr15_6513185   Sample    G    A        0      0        2 
  15   chr15_6521226     AAsi    G    C        0      0        2 
  15   chr15_6521226     AKia    G    C        1      2        2 
  15   chr15_6521226     AOna    G    C        1      2        2 
  15   chr15_6521226     ASom    G    C        0      0        2 
  15   chr15_6521226     HCab    G    C        0      0        2 
  15   chr15_6521226     HPrz    G    C        0      0        2 
  15   chr15_6521226     ZBoe    G    C        0      0        2 
  15   chr15_6521226     ZGre    G    C        0      0        2 
  15   chr15_6521226     ZHar    G    C        0      0        2 
  15   chr15_6521226   Sample    G    C        0      0        2 
  15   chr15_6523981     AAsi    C    T        0      0        2 
  15   chr15_6523981     AKia    C    T        0      0        2 
  15   chr15_6523981     AOna    C    T        1      2        2 
  15   chr15_6523981     ASom    C    T        0      0        2 
  15   chr15_6523981     HCab    C    T        0      0        2 
  15   chr15_6523981     HPrz    C    T        0      0        2 
  15   chr15_6523981     ZBoe    C    T        0      0        2 
  15   chr15_6523981     ZGre    C    T        0      0        2 
  15   chr15_6523981     ZHar    C    T        0      0        2 
  15   chr15_6523981   Sample    C    T        0      0        2 
  15   chr15_6531738     AAsi    C    T        0      0        2 
  15   chr15_6531738     AKia    C    T        0      0        2 
  15   chr15_6531738     AOna    C    T        1      2        2 
  15   chr15_6531738     ASom    C    T        0      0        2 
  15   chr15_6531738     HCab    C    T        0      0        2 
  15   chr15_6531738     HPrz    C    T        0      0        2 
  15   chr15_6531738     ZBoe    C    T      0.5      1        2 
  15   chr15_6531738     ZGre    C    T        0      0        2 
  15   chr15_6531738     ZHar    C    T        0      0        2 
  15   chr15_6531738   Sample    C    T        0      0        2 
  15   chr15_6532162     AAsi    C    G        0      0        2 
  15   chr15_6532162     AKia    C    G        0      0        2 
  15   chr15_6532162     AOna    C    G        0      0        2 
  15   chr15_6532162     ASom    C    G        0      0        2 
  15   chr15_6532162     HCab    C    G        1      2        2 
  15   chr15_6532162     HPrz    C    G        1      2        2 
  15   chr15_6532162     ZBoe    C    G        0      0        2 
  15   chr15_6532162     ZGre    C    G        0      0        2 
  15   chr15_6532162     ZHar    C    G        0      0        2 
  15   chr15_6532162   Sample    C    G        0      0        2 
  15   chr15_6540348     AAsi    A    G        0      0        2 
  15   chr15_6540348     AKia    A    G        0      0        2 
  15   chr15_6540348     AOna    A    G        0      0        2 
  15   chr15_6540348     ASom    A    G        0      0        2 
  15   chr15_6540348     HCab    A    G        0      0        2 
  15   chr15_6540348     HPrz    A    G        0      0        2 
  15   chr15_6540348     ZBoe    A    G      0.5      1        2 
  15   chr15_6540348     ZGre    A    G        0      0        2 
  15   chr15_6540348     ZHar    A    G        0      0        2 
  15   chr15_6540348   Sample    A    G        0      0        2 
  15   chr15_6542955     AAsi    T    G        0      0        2 
  15   chr15_6542955     AKia    T    G        0      0        2 
  15   chr15_6542955     AOna    T    G        0      0        2 
  15   chr15_6542955     ASom    T    G        0      0        2 
  15   chr15_6542955     HCab    T    G        1      2        2 
  15   chr15_6542955     HPrz    T    G        1      2        2 
  15   chr15_6542955     ZBoe    T    G        0      0        2 
  15   chr15_6542955     ZGre    T    G        0      0        2 
  15   chr15_6542955     ZHar    T    G        0      0        2 
  15   chr15_6542955   Sample    T    G        0      0        2 
  15   chr15_6548055     AAsi    G    C        0      0        2 
  15   chr15_6548055     AKia    G    C        0      0        2 
  15   chr15_6548055     AOna    G    C        0      0        2 
  15   chr15_6548055     ASom    G    C        0      0        2 
  15   chr15_6548055     HCab    G    C        0      0        2 
  15   chr15_6548055     HPrz    G    C        0      0        2 
  15   chr15_6548055     ZBoe    G    C        0      0        2 
  15   chr15_6548055     ZGre    G    C        1      2        2 
  15   chr15_6548055     ZHar    G    C        0      0        2 
  15   chr15_6548055   Sample    G    C        0      0        2 
  15   chr15_6555086     AAsi    T    C        0      0        2 
  15   chr15_6555086     AKia    T    C        0      0        2 
  15   chr15_6555086     AOna    T    C        0      0        2 
  15   chr15_6555086     ASom    T    C        0      0        2 
  15   chr15_6555086     HCab    T    C        1      2        2 
  15   chr15_6555086     HPrz    T    C        1      2        2 
  15   chr15_6555086     ZBoe    T    C        0      0        2 
  15   chr15_6555086     ZGre    T    C        0      0        2 
  15   chr15_6555086     ZHar    T    C        0      0        2 
  15   chr15_6555086   Sample    T    C        0      0        2 
  15   chr15_6560176     AAsi    A    G        1      2        2 
  15   chr15_6560176     AKia    A    G        0      0        2 
  15   chr15_6560176     AOna    A    G        0      0        2 
  15   chr15_6560176     ASom    A    G        1      2        2 
  15   chr15_6560176     HCab    A    G        1      2        2 
  15   chr15_6560176     HPrz    A    G        1      2        2 
  15   chr15_6560176     ZBoe    A    G        0      0        2 
  15   chr15_6560176     ZGre    A    G        0      0        2 
  15   chr15_6560176     ZHar    A    G        0      0        2 
  15   chr15_6560176   Sample    A    G        1      2        2 
  15   chr15_6560300     AAsi    A    G        0      0        2 
  15   chr15_6560300     AKia    A    G        0      0        2 
  15   chr15_6560300     AOna    A    G        0      0        2 
  15   chr15_6560300     ASom    A    G        0      0        2 
  15   chr15_6560300     HCab    A    G      0.5      1        2 
  15   chr15_6560300     HPrz    A    G        0      0        2 
  15   chr15_6560300     ZBoe    A    G        0      0        2 
  15   chr15_6560300     ZGre    A    G        0      0        2 
  15   chr15_6560300     ZHar    A    G        0      0        2 
  15   chr15_6560300   Sample    A    G        0      0        2 
  15   chr15_6569396     AAsi    A    T        0      0        2 
  15   chr15_6569396     AKia    A    T        0      0        2 
  15   chr15_6569396     AOna    A    T        1      2        2 
  15   chr15_6569396     ASom    A    T        0      0        2 
  15   chr15_6569396     HCab    A    T        0      0        2 
  15   chr15_6569396     HPrz    A    T        0      0        2 
  15   chr15_6569396     ZBoe    A    T        0      0        2 
  15   chr15_6569396     ZGre    A    T        0      0        2 
  15   chr15_6569396     ZHar    A    T        0      0        2 
  15   chr15_6569396   Sample    A    T        0      0        2 
  15   chr15_6578775     AAsi    T    A        0      0        2 
  15   chr15_6578775     AKia    T    A        0      0        2 
  15   chr15_6578775     AOna    T    A        0      0        2 
  15   chr15_6578775     ASom    T    A        0      0        2 
  15   chr15_6578775     HCab    T    A        1      2        2 
  15   chr15_6578775     HPrz    T    A        1      2        2 
  15   chr15_6578775     ZBoe    T    A        0      0        2 
  15   chr15_6578775     ZGre    T    A        0      0        2 
  15   chr15_6578775     ZHar    T    A        0      0        2 
  15   chr15_6578775   Sample    T    A        0      0        2 
  15   chr15_6580609     AAsi    T    C        0      0        2 
  15   chr15_6580609     AKia    T    C        0      0        2 
  15   chr15_6580609     AOna    T    C        0      0        2 
  15   chr15_6580609     ASom    T    C        0      0        2 
  15   chr15_6580609     HCab    T    C        1      2        2 
  15   chr15_6580609     HPrz    T    C        1      2        2 
  15   chr15_6580609     ZBoe    T    C        0      0        2 
  15   chr15_6580609     ZGre    T    C        0      0        2 
  15   chr15_6580609     ZHar    T    C        0      0        2 
  15   chr15_6580609   Sample    T    C        0      0        2 
  15   chr15_6588067     AAsi    G    T        0      0        2 
  15   chr15_6588067     AKia    G    T        0      0        2 
  15   chr15_6588067     AOna    G    T        0      0        2 
  15   chr15_6588067     ASom    G    T        0      0        2 
  15   chr15_6588067     HCab    G    T        0      0        2 
  15   chr15_6588067     HPrz    G    T        0      0        2 
  15   chr15_6588067     ZBoe    G    T      0.5      1        2 
  15   chr15_6588067     ZGre    G    T        0      0        2 
  15   chr15_6588067     ZHar    G    T        0      0        2 
  15   chr15_6588067   Sample    G    T        0      0        2 
  15   chr15_6588643     AAsi    C    A        1      2        2 
  15   chr15_6588643     AKia    C    A        0      0        2 
  15   chr15_6588643     AOna    C    A        0      0        2 
  15   chr15_6588643     ASom    C    A        0      0        2 
  15   chr15_6588643     HCab    C    A        0      0        2 
  15   chr15_6588643     HPrz    C    A        0      0        2 
  15   chr15_6588643     ZBoe    C    A        0      0        2 
  15   chr15_6588643     ZGre    C    A        0      0        2 
  15   chr15_6588643     ZHar    C    A        0      0        2 
  15   chr15_6588643   Sample    C    A        0      0        2 
  15   chr15_6589666     AAsi    T    C        0      0        2 
  15   chr15_6589666     AKia    T    C        0      0        2 
  15   chr15_6589666     AOna    T    C        0      0        2 
  15   chr15_6589666     ASom    T    C        0      0        2 
  15   chr15_6589666     HCab    T    C        0      0        2 
  15   chr15_6589666     HPrz    T    C        0      0        2 
  15   chr15_6589666     ZBoe    T    C        0      0        2 
  15   chr15_6589666     ZGre    T    C        1      2        2 
  15   chr15_6589666     ZHar    T    C        0      0        2 
  15   chr15_6589666   Sample    T    C        0      0        2 
  15   chr15_6589970     AAsi    T    C        0      0        2 
  15   chr15_6589970     AKia    T    C        1      2        2 
  15   chr15_6589970     AOna    T    C        0      0        2 
  15   chr15_6589970     ASom    T    C        0      0        2 
  15   chr15_6589970     HCab    T    C        0      0        2 
  15   chr15_6589970     HPrz    T    C        0      0        2 
  15   chr15_6589970     ZBoe    T    C        0      0        2 
  15   chr15_6589970     ZGre    T    C        0      0        2 
  15   chr15_6589970     ZHar    T    C        0      0        2 
  15   chr15_6589970   Sample    T    C        0      0        2 
  15   chr15_6597155     AAsi    G    A        0      0        2 
  15   chr15_6597155     AKia    G    A        0      0        2 
  15   chr15_6597155     AOna    G    A        0      0        2 
  15   chr15_6597155     ASom    G    A        0      0        2 
  15   chr15_6597155     HCab    G    A      0.5      1        2 
  15   chr15_6597155     HPrz    G    A        0      0        2 
  15   chr15_6597155     ZBoe    G    A        0      0        2 
  15   chr15_6597155     ZGre    G    A        0      0        2 
  15   chr15_6597155     ZHar    G    A        0      0        2 
  15   chr15_6597155   Sample    G    A        0      0        2 
  15   chr15_6613017     AAsi    T    C        0      0        2 
  15   chr15_6613017     AKia    T    C        0      0        2 
  15   chr15_6613017     AOna    T    C        0      0        2 
  15   chr15_6613017     ASom    T    C        0      0        2 
  15   chr15_6613017     HCab    T    C        0      0        2 
  15   chr15_6613017     HPrz    T    C        0      0        2 
  15   chr15_6613017     ZBoe    T    C      0.5      1        2 
  15   chr15_6613017     ZGre    T    C        0      0        2 
  15   chr15_6613017     ZHar    T    C        0      0        2 
  15   chr15_6613017   Sample    T    C        0      0        2 
  15   chr15_6614803     AAsi    T    C        0      0        2 
  15   chr15_6614803     AKia    T    C        0      0        2 
  15   chr15_6614803     AOna    T    C        0      0        2 
  15   chr15_6614803     ASom    T    C        0      0        2 
  15   chr15_6614803     HCab    T    C        1      2        2 
  15   chr15_6614803     HPrz    T    C        1      2        2 
  15   chr15_6614803     ZBoe    T    C        0      0        2 
  15   chr15_6614803     ZGre    T    C        0      0        2 
  15   chr15_6614803     ZHar    T    C        0      0        2 
  15   chr15_6614803   Sample    T    C        0      0        2 
  15   chr15_6621816     AAsi    G    T        0      0        2 
  15   chr15_6621816     AKia    G    T        0      0        2 
  15   chr15_6621816     AOna    G    T        0      0        2 
  15   chr15_6621816     ASom    G    T        0      0        2 
  15   chr15_6621816     HCab    G    T        1      2        2 
  15   chr15_6621816     HPrz    G    T        1      2        2 
  15   chr15_6621816     ZBoe    G    T        0      0        2 
  15   chr15_6621816     ZGre    G    T        0      0        2 
  15   chr15_6621816     ZHar    G    T        0      0        2 
  15   chr15_6621816   Sample    G    T        0      0        2 
  15   chr15_6621967     AAsi    A    G        0      0        2 
  15   chr15_6621967     AKia    A    G        0      0        2 
  15   chr15_6621967     AOna    A    G        0      0        2 
  15   chr15_6621967     ASom    A    G        0      0        2 
  15   chr15_6621967     HCab    A    G        0      0        2 
  15   chr15_6621967     HPrz    A    G        0      0        2 
  15   chr15_6621967     ZBoe    A    G        1      2        2 
  15   chr15_6621967     ZGre    A    G        0      0        2 
  15   chr15_6621967     ZHar    A    G        0      0        2 
  15   chr15_6621967   Sample    A    G        0      0        2 
  15   chr15_6623869     AAsi    T    C        0      0        2 
  15   chr15_6623869     AKia    T    C        0      0        2 
  15   chr15_6623869     AOna    T    C        0      0        2 
  15   chr15_6623869     ASom    T    C        0      0        2 
  15   chr15_6623869     HCab    T    C        0      0        2 
  15   chr15_6623869     HPrz    T    C        0      0        2 
  15   chr15_6623869     ZBoe    T    C        1      2        2 
  15   chr15_6623869     ZGre    T    C        0      0        2 
  15   chr15_6623869     ZHar    T    C        1      2        2 
  15   chr15_6623869   Sample    T    C        0      0        2 
  15   chr15_6625473     AAsi    G    A        0      0        2 
  15   chr15_6625473     AKia    G    A        0      0        2 
  15   chr15_6625473     AOna    G    A        0      0        2 
  15   chr15_6625473     ASom    G    A        0      0        2 
  15   chr15_6625473     HCab    G    A        0      0        2 
  15   chr15_6625473     HPrz    G    A        0      0        2 
  15   chr15_6625473     ZBoe    G    A        0      0        2 
  15   chr15_6625473     ZGre    G    A        1      2        2 
  15   chr15_6625473     ZHar    G    A        0      0        2 
  15   chr15_6625473   Sample    G    A        0      0        2 
  15   chr15_6626705     AAsi    T    A        0      0        2 
  15   chr15_6626705     AKia    T    A        0      0        2 
  15   chr15_6626705     AOna    T    A        1      2        2 
  15   chr15_6626705     ASom    T    A        0      0        2 
  15   chr15_6626705     HCab    T    A        0      0        2 
  15   chr15_6626705     HPrz    T    A        0      0        2 
  15   chr15_6626705     ZBoe    T    A        0      0        2 
  15   chr15_6626705     ZGre    T    A        0      0        2 
  15   chr15_6626705     ZHar    T    A        0      0        2 
  15   chr15_6626705   Sample    T    A        0      0        2 
  15   chr15_6631929     AAsi    G    C        0      0        2 
  15   chr15_6631929     AKia    G    C        0      0        2 
  15   chr15_6631929     AOna    G    C        0      0        2 
  15   chr15_6631929     ASom    G    C        0      0        2 
  15   chr15_6631929     HCab    G    C        1      2        2 
  15   chr15_6631929     HPrz    G    C        1      2        2 
  15   chr15_6631929     ZBoe    G    C        0      0        2 
  15   chr15_6631929     ZGre    G    C        0      0        2 
  15   chr15_6631929     ZHar    G    C        0      0        2 
  15   chr15_6631929   Sample    G    C        0      0        2 
  15   chr15_6644652     AAsi    T    C        0      0        2 
  15   chr15_6644652     AKia    T    C        0      0        2 
  15   chr15_6644652     AOna    T    C        0      0        2 
  15   chr15_6644652     ASom    T    C        0      0        2 
  15   chr15_6644652     HCab    T    C        0      0        2 
  15   chr15_6644652     HPrz    T    C        0      0        2 
  15   chr15_6644652     ZBoe    T    C        0      0        2 
  15   chr15_6644652     ZGre    T    C        1      2        2 
  15   chr15_6644652     ZHar    T    C        0      0        2 
  15   chr15_6644652   Sample    T    C        0      0        2 
  15   chr15_6644797     AAsi    A    C        0      0        2 
  15   chr15_6644797     AKia    A    C        0      0        2 
  15   chr15_6644797     AOna    A    C        0      0        2 
  15   chr15_6644797     ASom    A    C        0      0        2 
  15   chr15_6644797     HCab    A    C        0      0        2 
  15   chr15_6644797     HPrz    A    C        0      0        2 
  15   chr15_6644797     ZBoe    A    C      0.5      1        2 
  15   chr15_6644797     ZGre    A    C        0      0        2 
  15   chr15_6644797     ZHar    A    C        0      0        2 
  15   chr15_6644797   Sample    A    C        0      0        2 
  15   chr15_6646345     AAsi    C    T        0      0        2 
  15   chr15_6646345     AKia    C    T        0      0        2 
  15   chr15_6646345     AOna    C    T        1      2        2 
  15   chr15_6646345     ASom    C    T        0      0        2 
  15   chr15_6646345     HCab    C    T        0      0        2 
  15   chr15_6646345     HPrz    C    T        0      0        2 
  15   chr15_6646345     ZBoe    C    T        0      0        2 
  15   chr15_6646345     ZGre    C    T        0      0        2 
  15   chr15_6646345     ZHar    C    T        0      0        2 
  15   chr15_6646345   Sample    C    T        0      0        2 
  15   chr15_6648919     AAsi    A    T        0      0        2 
  15   chr15_6648919     AKia    A    T      0.5      1        2 
  15   chr15_6648919     AOna    A    T        0      0        2 
  15   chr15_6648919     ASom    A    T        0      0        2 
  15   chr15_6648919     HCab    A    T        0      0        2 
  15   chr15_6648919     HPrz    A    T        0      0        2 
  15   chr15_6648919     ZBoe    A    T        0      0        2 
  15   chr15_6648919     ZGre    A    T        0      0        2 
  15   chr15_6648919     ZHar    A    T        0      0        2 
  15   chr15_6648919   Sample    A    T        0      0        2 
  15   chr15_6662406     AAsi    A    G        0      0        2 
  15   chr15_6662406     AKia    A    G        0      0        2 
  15   chr15_6662406     AOna    A    G        0      0        2 
  15   chr15_6662406     ASom    A    G        0      0        2 
  15   chr15_6662406     HCab    A    G        0      0        2 
  15   chr15_6662406     HPrz    A    G        0      0        2 
  15   chr15_6662406     ZBoe    A    G        1      2        2 
  15   chr15_6662406     ZGre    A    G        0      0        2 
  15   chr15_6662406     ZHar    A    G        0      0        2 
  15   chr15_6662406   Sample    A    G        0      0        2 
  15   chr15_6664248     AAsi    A    G        1      2        2 
  15   chr15_6664248     AKia    A    G        0      0        2 
  15   chr15_6664248     AOna    A    G        0      0        2 
  15   chr15_6664248     ASom    A    G        1      2        2 
  15   chr15_6664248     HCab    A    G        1      2        2 
  15   chr15_6664248     HPrz    A    G        1      2        2 
  15   chr15_6664248     ZBoe    A    G        0      0        2 
  15   chr15_6664248     ZGre    A    G        0      0        2 
  15   chr15_6664248     ZHar    A    G        0      0        2 
  15   chr15_6664248   Sample    A    G        1      2        2 
  15   chr15_6665915     AAsi    A    G        0      0        2 
  15   chr15_6665915     AKia    A    G        0      0        2 
  15   chr15_6665915     AOna    A    G        0      0        2 
  15   chr15_6665915     ASom    A    G        0      0        2 
  15   chr15_6665915     HCab    A    G        0      0        2 
  15   chr15_6665915     HPrz    A    G      0.5      1        2 
  15   chr15_6665915     ZBoe    A    G        0      0        2 
  15   chr15_6665915     ZGre    A    G        0      0        2 
  15   chr15_6665915     ZHar    A    G        0      0        2 
  15   chr15_6665915   Sample    A    G        0      0        2 
  15   chr15_6665951     AAsi    G    A        0      0        2 
  15   chr15_6665951     AKia    G    A        0      0        2 
  15   chr15_6665951     AOna    G    A        0      0        2 
  15   chr15_6665951     ASom    G    A        0      0        2 
  15   chr15_6665951     HCab    G    A        1      2        2 
  15   chr15_6665951     HPrz    G    A        1      2        2 
  15   chr15_6665951     ZBoe    G    A        0      0        2 
  15   chr15_6665951     ZGre    G    A        0      0        2 
  15   chr15_6665951     ZHar    G    A        0      0        2 
  15   chr15_6665951   Sample    G    A        0      0        2 
  15   chr15_6674709     AAsi    C    A        0      0        2 
  15   chr15_6674709     AKia    C    A        0      0        2 
  15   chr15_6674709     AOna    C    A        0      0        2 
  15   chr15_6674709     ASom    C    A        0      0        2 
  15   chr15_6674709     HCab    C    A      0.5      1        2 
  15   chr15_6674709     HPrz    C    A        1      2        2 
  15   chr15_6674709     ZBoe    C    A        0      0        2 
  15   chr15_6674709     ZGre    C    A        0      0        2 
  15   chr15_6674709     ZHar    C    A        0      0        2 
  15   chr15_6674709   Sample    C    A        0      0        2 
  15   chr15_6676830     AAsi    T    G        0      0        2 
  15   chr15_6676830     AKia    T    G        0      0        2 
  15   chr15_6676830     AOna    T    G        1      2        2 
  15   chr15_6676830     ASom    T    G        0      0        2 
  15   chr15_6676830     HCab    T    G        0      0        2 
  15   chr15_6676830     HPrz    T    G        0      0        2 
  15   chr15_6676830     ZBoe    T    G        0      0        2 
  15   chr15_6676830     ZGre    T    G        0      0        2 
  15   chr15_6676830     ZHar    T    G        0      0        2 
  15   chr15_6676830   Sample    T    G        0      0        2 
  15   chr15_6677877     AAsi    T    G        0      0        2 
  15   chr15_6677877     AKia    T    G        0      0        2 
  15   chr15_6677877     AOna    T    G        0      0        2 
  15   chr15_6677877     ASom    T    G        0      0        2 
  15   chr15_6677877     HCab    T    G        1      2        2 
  15   chr15_6677877     HPrz    T    G        1      2        2 
  15   chr15_6677877     ZBoe    T    G        0      0        2 
  15   chr15_6677877     ZGre    T    G        0      0        2 
  15   chr15_6677877     ZHar    T    G        0      0        2 
  15   chr15_6677877   Sample    T    G        0      0        2 
  15   chr15_6678381     AAsi    G    A        0      0        2 
  15   chr15_6678381     AKia    G    A        0      0        2 
  15   chr15_6678381     AOna    G    A        0      0        2 
  15   chr15_6678381     ASom    G    A        0      0        2 
  15   chr15_6678381     HCab    G    A        1      2        2 
  15   chr15_6678381     HPrz    G    A        1      2        2 
  15   chr15_6678381     ZBoe    G    A        0      0        2 
  15   chr15_6678381     ZGre    G    A        0      0        2 
  15   chr15_6678381     ZHar    G    A        0      0        2 
  15   chr15_6678381   Sample    G    A        0      0        2 
  15   chr15_6680608     AAsi    A    C        0      0        2 
  15   chr15_6680608     AKia    A    C        0      0        2 
  15   chr15_6680608     AOna    A    C        0      0        2 
  15   chr15_6680608     ASom    A    C        0      0        2 
  15   chr15_6680608     HCab    A    C      0.5      1        2 
  15   chr15_6680608     HPrz    A    C        0      0        2 
  15   chr15_6680608     ZBoe    A    C        0      0        2 
  15   chr15_6680608     ZGre    A    C        0      0        2 
  15   chr15_6680608     ZHar    A    C        0      0        2 
  15   chr15_6680608   Sample    A    C        0      0        2 
  15   chr15_6682800     AAsi    T    C        0      0        2 
  15   chr15_6682800     AKia    T    C        0      0        2 
  15   chr15_6682800     AOna    T    C        0      0        2 
  15   chr15_6682800     ASom    T    C        0      0        2 
  15   chr15_6682800     HCab    T    C        0      0        2 
  15   chr15_6682800     HPrz    T    C      0.5      1        2 
  15   chr15_6682800     ZBoe    T    C        0      0        2 
  15   chr15_6682800     ZGre    T    C        0      0        2 
  15   chr15_6682800     ZHar    T    C        0      0        2 
  15   chr15_6682800   Sample    T    C        0      0        2 
  15   chr15_6685738     AAsi    G    C        0      0        2 
  15   chr15_6685738     AKia    G    C        0      0        2 
  15   chr15_6685738     AOna    G    C        0      0        2 
  15   chr15_6685738     ASom    G    C        0      0        2 
  15   chr15_6685738     HCab    G    C        1      2        2 
  15   chr15_6685738     HPrz    G    C        1      2        2 
  15   chr15_6685738     ZBoe    G    C        0      0        2 
  15   chr15_6685738     ZGre    G    C        0      0        2 
  15   chr15_6685738     ZHar    G    C        0      0        2 
  15   chr15_6685738   Sample    G    C        0      0        2 
  15   chr15_6690904     AAsi    T    C        0      0        2 
  15   chr15_6690904     AKia    T    C        0      0        2 
  15   chr15_6690904     AOna    T    C        0      0        2 
  15   chr15_6690904     ASom    T    C        0      0        2 
  15   chr15_6690904     HCab    T    C        1      2        2 
  15   chr15_6690904     HPrz    T    C        1      2        2 
  15   chr15_6690904     ZBoe    T    C        0      0        2 
  15   chr15_6690904     ZGre    T    C        0      0        2 
  15   chr15_6690904     ZHar    T    C        0      0        2 
  15   chr15_6690904   Sample    T    C        0      0        2 
  15   chr15_6713810     AAsi    T    C        0      0        2 
  15   chr15_6713810     AKia    T    C        0      0        2 
  15   chr15_6713810     AOna    T    C        0      0        2 
  15   chr15_6713810     ASom    T    C        0      0        2 
  15   chr15_6713810     HCab    T    C        0      0        2 
  15   chr15_6713810     HPrz    T    C        0      0        2 
  15   chr15_6713810     ZBoe    T    C        0      0        2 
  15   chr15_6713810     ZGre    T    C        0      0        2 
  15   chr15_6713810     ZHar    T    C      0.5      1        2 
  15   chr15_6713810   Sample    T    C        0      0        2 
  15   chr15_6713811     AAsi    A    G        0      0        2 
  15   chr15_6713811     AKia    A    G        0      0        2 
  15   chr15_6713811     AOna    A    G        0      0        2 
  15   chr15_6713811     ASom    A    G        0      0        2 
  15   chr15_6713811     HCab    A    G        0      0        2 
  15   chr15_6713811     HPrz    A    G        0      0        2 
  15   chr15_6713811     ZBoe    A    G      0.5      1        2 
  15   chr15_6713811     ZGre    A    G        0      0        2 
  15   chr15_6713811     ZHar    A    G        0      0        2 
  15   chr15_6713811   Sample    A    G        0      0        2 
  15   chr15_6713902     AAsi    A    G        0      0        2 
  15   chr15_6713902     AKia    A    G        0      0        2 
  15   chr15_6713902     AOna    A    G        0      0        2 
  15   chr15_6713902     ASom    A    G        0      0        2 
  15   chr15_6713902     HCab    A    G      0.5      1        2 
  15   chr15_6713902     HPrz    A    G      0.5      1        2 
  15   chr15_6713902     ZBoe    A    G        0      0        2 
  15   chr15_6713902     ZGre    A    G        0      0        2 
  15   chr15_6713902     ZHar    A    G        0      0        2 
  15   chr15_6713902   Sample    A    G        0      0        2 
  15   chr15_6717596     AAsi    T    C        0      0        2 
  15   chr15_6717596     AKia    T    C        0      0        2 
  15   chr15_6717596     AOna    T    C        1      2        2 
  15   chr15_6717596     ASom    T    C        0      0        2 
  15   chr15_6717596     HCab    T    C        0      0        2 
  15   chr15_6717596     HPrz    T    C        0      0        2 
  15   chr15_6717596     ZBoe    T    C        0      0        2 
  15   chr15_6717596     ZGre    T    C        0      0        2 
  15   chr15_6717596     ZHar    T    C        0      0        2 
  15   chr15_6717596   Sample    T    C        0      0        2 
  15   chr15_6722559     AAsi    C    T        0      0        2 
  15   chr15_6722559     AKia    C    T        0      0        2 
  15   chr15_6722559     AOna    C    T        0      0        2 
  15   chr15_6722559     ASom    C    T        0      0        2 
  15   chr15_6722559     HCab    C    T      0.5      1        2 
  15   chr15_6722559     HPrz    C    T        1      2        2 
  15   chr15_6722559     ZBoe    C    T        0      0        2 
  15   chr15_6722559     ZGre    C    T        0      0        2 
  15   chr15_6722559     ZHar    C    T        0      0        2 
  15   chr15_6722559   Sample    C    T        0      0        2 
  15   chr15_6724566     AAsi    G    A        0      0        2 
  15   chr15_6724566     AKia    G    A        0      0        2 
  15   chr15_6724566     AOna    G    A        0      0        2 
  15   chr15_6724566     ASom    G    A        0      0        2 
  15   chr15_6724566     HCab    G    A        1      2        2 
  15   chr15_6724566     HPrz    G    A        1      2        2 
  15   chr15_6724566     ZBoe    G    A        0      0        2 
  15   chr15_6724566     ZGre    G    A        0      0        2 
  15   chr15_6724566     ZHar    G    A        0      0        2 
  15   chr15_6724566   Sample    G    A        0      0        2 
  15   chr15_6729487     AAsi    T    C        0      0        2 
  15   chr15_6729487     AKia    T    C        1      2        2 
  15   chr15_6729487     AOna    T    C        1      2        2 
  15   chr15_6729487     ASom    T    C        0      0        2 
  15   chr15_6729487     HCab    T    C        1      2        2 
  15   chr15_6729487     HPrz    T    C        1      2        2 
  15   chr15_6729487     ZBoe    T    C        0      0        2 
  15   chr15_6729487     ZGre    T    C        0      0        2 
  15   chr15_6729487     ZHar    T    C        0      0        2 
  15   chr15_6729487   Sample    T    C        0      0        2 
  15   chr15_6731112     AAsi    C    G        1      2        2 
  15   chr15_6731112     AKia    C    G        0      0        2 
  15   chr15_6731112     AOna    C    G        0      0        2 
  15   chr15_6731112     ASom    C    G        1      2        2 
  15   chr15_6731112     HCab    C    G        0      0        2 
  15   chr15_6731112     HPrz    C    G        0      0        2 
  15   chr15_6731112     ZBoe    C    G        0      0        2 
  15   chr15_6731112     ZGre    C    G        0      0        2 
  15   chr15_6731112     ZHar    C    G        0      0        2 
  15   chr15_6731112   Sample    C    G        1      2        2 
  15   chr15_6733585     AAsi    A    G        0      0        2 
  15   chr15_6733585     AKia    A    G        0      0        2 
  15   chr15_6733585     AOna    A    G        0      0        2 
  15   chr15_6733585     ASom    A    G        0      0        2 
  15   chr15_6733585     HCab    A    G        0      0        2 
  15   chr15_6733585     HPrz    A    G        0      0        2 
  15   chr15_6733585     ZBoe    A    G      0.5      1        2 
  15   chr15_6733585     ZGre    A    G        0      0        2 
  15   chr15_6733585     ZHar    A    G        0      0        2 
  15   chr15_6733585   Sample    A    G        0      0        2 
  15   chr15_6739215     AAsi    A    G        0      0        2 
  15   chr15_6739215     AKia    A    G        0      0        2 
  15   chr15_6739215     AOna    A    G        0      0        2 
  15   chr15_6739215     ASom    A    G        0      0        2 
  15   chr15_6739215     HCab    A    G        0      0        2 
  15   chr15_6739215     HPrz    A    G        0      0        2 
  15   chr15_6739215     ZBoe    A    G      0.5      1        2 
  15   chr15_6739215     ZGre    A    G        0      0        2 
  15   chr15_6739215     ZHar    A    G        0      0        2 
  15   chr15_6739215   Sample    A    G        0      0        2 
  15   chr15_6742644     AAsi    G    A        1      2        2 
  15   chr15_6742644     AKia    G    A        0      0        2 
  15   chr15_6742644     AOna    G    A        0      0        2 
  15   chr15_6742644     ASom    G    A        1      2        2 
  15   chr15_6742644     HCab    G    A        0      0        2 
  15   chr15_6742644     HPrz    G    A        0      0        2 
  15   chr15_6742644     ZBoe    G    A        0      0        2 
  15   chr15_6742644     ZGre    G    A        0      0        2 
  15   chr15_6742644     ZHar    G    A        0      0        2 
  15   chr15_6742644   Sample    G    A        1      2        2 
  15   chr15_6742710     AAsi    A    G        0      0        2 
  15   chr15_6742710     AKia    A    G        1      2        2 
  15   chr15_6742710     AOna    A    G        0      0        2 
  15   chr15_6742710     ASom    A    G        0      0        2 
  15   chr15_6742710     HCab    A    G        0      0        2 
  15   chr15_6742710     HPrz    A    G        0      0        2 
  15   chr15_6742710     ZBoe    A    G        0      0        2 
  15   chr15_6742710     ZGre    A    G        0      0        2 
  15   chr15_6742710     ZHar    A    G        0      0        2 
  15   chr15_6742710   Sample    A    G        0      0        2 
  15   chr15_6743959     AAsi    A    G        0      0        2 
  15   chr15_6743959     AKia    A    G        1      2        2 
  15   chr15_6743959     AOna    A    G        0      0        2 
  15   chr15_6743959     ASom    A    G        0      0        2 
  15   chr15_6743959     HCab    A    G        0      0        2 
  15   chr15_6743959     HPrz    A    G        0      0        2 
  15   chr15_6743959     ZBoe    A    G        0      0        2 
  15   chr15_6743959     ZGre    A    G        0      0        2 
  15   chr15_6743959     ZHar    A    G        0      0        2 
  15   chr15_6743959   Sample    A    G        0      0        2 
  15   chr15_6755757     AAsi    A    G        0      0        2 
  15   chr15_6755757     AKia    A    G        0      0        2 
  15   chr15_6755757     AOna    A    G        0      0        2 
  15   chr15_6755757     ASom    A    G        0      0        2 
  15   chr15_6755757     HCab    A    G        1      2        2 
  15   chr15_6755757     HPrz    A    G        1      2        2 
  15   chr15_6755757     ZBoe    A    G        0      0        2 
  15   chr15_6755757     ZGre    A    G        0      0        2 
  15   chr15_6755757     ZHar    A    G        0      0        2 
  15   chr15_6755757   Sample    A    G        0      0        2 
  15   chr15_6779729     AAsi    T    C        0      0        2 
  15   chr15_6779729     AKia    T    C        0      0        2 
  15   chr15_6779729     AOna    T    C        0      0        2 
  15   chr15_6779729     ASom    T    C        0      0        2 
  15   chr15_6779729     HCab    T    C        0      0        2 
  15   chr15_6779729     HPrz    T    C        0      0        2 
  15   chr15_6779729     ZBoe    T    C        0      0        2 
  15   chr15_6779729     ZGre    T    C        1      2        2 
  15   chr15_6779729     ZHar    T    C        0      0        2 
  15   chr15_6779729   Sample    T    C        0      0        2 
  15   chr15_6779796     AAsi    G    C        0      0        2 
  15   chr15_6779796     AKia    G    C        1      2        2 
  15   chr15_6779796     AOna    G    C        0      0        2 
  15   chr15_6779796     ASom    G    C        0      0        2 
  15   chr15_6779796     HCab    G    C        0      0        2 
  15   chr15_6779796     HPrz    G    C        0      0        2 
  15   chr15_6779796     ZBoe    G    C        0      0        2 
  15   chr15_6779796     ZGre    G    C        0      0        2 
  15   chr15_6779796     ZHar    G    C        0      0        2 
  15   chr15_6779796   Sample    G    C        0      0        2 
  15   chr15_6780202     AAsi    G    A        0      0        2 
  15   chr15_6780202     AKia    G    A        0      0        2 
  15   chr15_6780202     AOna    G    A        0      0        2 
  15   chr15_6780202     ASom    G    A        0      0        2 
  15   chr15_6780202     HCab    G    A        0      0        2 
  15   chr15_6780202     HPrz    G    A        0      0        2 
  15   chr15_6780202     ZBoe    G    A        0      0        2 
  15   chr15_6780202     ZGre    G    A        1      2        2 
  15   chr15_6780202     ZHar    G    A        0      0        2 
  15   chr15_6780202   Sample    G    A        0      0        2 
  15   chr15_6782035     AAsi    T    C        0      0        2 
  15   chr15_6782035     AKia    T    C        0      0        2 
  15   chr15_6782035     AOna    T    C        0      0        2 
  15   chr15_6782035     ASom    T    C        0      0        2 
  15   chr15_6782035     HCab    T    C        0      0        2 
  15   chr15_6782035     HPrz    T    C        0      0        2 
  15   chr15_6782035     ZBoe    T    C        0      0        2 
  15   chr15_6782035     ZGre    T    C        0      0        2 
  15   chr15_6782035     ZHar    T    C        1      2        2 
  15   chr15_6782035   Sample    T    C        0      0        2 
  15   chr15_6783634     AAsi    A    T        0      0        2 
  15   chr15_6783634     AKia    A    T        1      2        2 
  15   chr15_6783634     AOna    A    T        0      0        2 
  15   chr15_6783634     ASom    A    T        0      0        2 
  15   chr15_6783634     HCab    A    T        0      0        2 
  15   chr15_6783634     HPrz    A    T        0      0        2 
  15   chr15_6783634     ZBoe    A    T        0      0        2 
  15   chr15_6783634     ZGre    A    T        0      0        2 
  15   chr15_6783634     ZHar    A    T        0      0        2 
  15   chr15_6783634   Sample    A    T        0      0        2 
  15   chr15_6785108     AAsi    A    G        0      0        2 
  15   chr15_6785108     AKia    A    G        0      0        2 
  15   chr15_6785108     AOna    A    G        0      0        2 
  15   chr15_6785108     ASom    A    G        0      0        2 
  15   chr15_6785108     HCab    A    G        0      0        2 
  15   chr15_6785108     HPrz    A    G        0      0        2 
  15   chr15_6785108     ZBoe    A    G        0      0        2 
  15   chr15_6785108     ZGre    A    G        0      0        2 
  15   chr15_6785108     ZHar    A    G        1      2        2 
  15   chr15_6785108   Sample    A    G        0      0        2 
  15   chr15_6786030     AAsi    C    G        0      0        2 
  15   chr15_6786030     AKia    C    G        0      0        2 
  15   chr15_6786030     AOna    C    G        0      0        2 
  15   chr15_6786030     ASom    C    G        0      0        2 
  15   chr15_6786030     HCab    C    G        0      0        2 
  15   chr15_6786030     HPrz    C    G        0      0        2 
  15   chr15_6786030     ZBoe    C    G        0      0        2 
  15   chr15_6786030     ZGre    C    G        0      0        2 
  15   chr15_6786030     ZHar    C    G        1      2        2 
  15   chr15_6786030   Sample    C    G        0      0        2 
  15   chr15_6789513     AAsi    A    G        0      0        2 
  15   chr15_6789513     AKia    A    G        0      0        2 
  15   chr15_6789513     AOna    A    G        0      0        2 
  15   chr15_6789513     ASom    A    G        0      0        2 
  15   chr15_6789513     HCab    A    G        1      2        2 
  15   chr15_6789513     HPrz    A    G        1      2        2 
  15   chr15_6789513     ZBoe    A    G        0      0        2 
  15   chr15_6789513     ZGre    A    G        0      0        2 
  15   chr15_6789513     ZHar    A    G        0      0        2 
  15   chr15_6789513   Sample    A    G        0      0        2 
  15   chr15_6791175     AAsi    A    G      0.5      1        2 
  15   chr15_6791175     AKia    A    G        0      0        2 
  15   chr15_6791175     AOna    A    G        0      0        2 
  15   chr15_6791175     ASom    A    G        0      0        2 
  15   chr15_6791175     HCab    A    G        0      0        2 
  15   chr15_6791175     HPrz    A    G        0      0        2 
  15   chr15_6791175     ZBoe    A    G        0      0        2 
  15   chr15_6791175     ZGre    A    G        0      0        2 
  15   chr15_6791175     ZHar    A    G        0      0        2 
  15   chr15_6791175   Sample    A    G        0      0        2 
  15   chr15_6791769     AAsi    A    C      0.5      1        2 
  15   chr15_6791769     AKia    A    C        0      0        2 
  15   chr15_6791769     AOna    A    C        0      0        2 
  15   chr15_6791769     ASom    A    C        1      2        2 
  15   chr15_6791769     HCab    A    C        0      0        2 
  15   chr15_6791769     HPrz    A    C        0      0        2 
  15   chr15_6791769     ZBoe    A    C        0      0        2 
  15   chr15_6791769     ZGre    A    C        0      0        2 
  15   chr15_6791769     ZHar    A    C        0      0        2 
  15   chr15_6791769   Sample    A    C        1      2        2 
  15   chr15_6792278     AAsi    G    A        0      0        2 
  15   chr15_6792278     AKia    G    A        0      0        2 
  15   chr15_6792278     AOna    G    A        0      0        2 
  15   chr15_6792278     ASom    G    A        0      0        2 
  15   chr15_6792278     HCab    G    A      0.5      1        2 
  15   chr15_6792278     HPrz    G    A        0      0        2 
  15   chr15_6792278     ZBoe    G    A        0      0        2 
  15   chr15_6792278     ZGre    G    A        0      0        2 
  15   chr15_6792278     ZHar    G    A        0      0        2 
  15   chr15_6792278   Sample    G    A        0      0        2 
  15   chr15_6797106     AAsi    G    A        1      2        2 
  15   chr15_6797106     AKia    G    A        0      0        2 
  15   chr15_6797106     AOna    G    A        0      0        2 
  15   chr15_6797106     ASom    G    A        1      2        2 
  15   chr15_6797106     HCab    G    A        0      0        2 
  15   chr15_6797106     HPrz    G    A        0      0        2 
  15   chr15_6797106     ZBoe    G    A        0      0        2 
  15   chr15_6797106     ZGre    G    A        0      0        2 
  15   chr15_6797106     ZHar    G    A        0      0        2 
  15   chr15_6797106   Sample    G    A        1      2        2 
  15   chr15_6802901     AAsi    A    G        0      0        2 
  15   chr15_6802901     AKia    A    G        0      0        2 
  15   chr15_6802901     AOna    A    G        0      0        2 
  15   chr15_6802901     ASom    A    G        0      0        2 
  15   chr15_6802901     HCab    A    G        0      0        2 
  15   chr15_6802901     HPrz    A    G        0      0        2 
  15   chr15_6802901     ZBoe    A    G        0      0        2 
  15   chr15_6802901     ZGre    A    G        0      0        2 
  15   chr15_6802901     ZHar    A    G        1      2        2 
  15   chr15_6802901   Sample    A    G        0      0        2 
  15   chr15_6807224     AAsi    A    T        0      0        2 
  15   chr15_6807224     AKia    A    T        1      2        2 
  15   chr15_6807224     AOna    A    T        1      2        2 
  15   chr15_6807224     ASom    A    T        0      0        2 
  15   chr15_6807224     HCab    A    T        0      0        2 
  15   chr15_6807224     HPrz    A    T        0      0        2 
  15   chr15_6807224     ZBoe    A    T        0      0        2 
  15   chr15_6807224     ZGre    A    T        0      0        2 
  15   chr15_6807224     ZHar    A    T        0      0        2 
  15   chr15_6807224   Sample    A    T        0      0        2 
  15   chr15_6820728     AAsi    A    T        0      0        2 
  15   chr15_6820728     AKia    A    T        0      0        2 
  15   chr15_6820728     AOna    A    T        0      0        2 
  15   chr15_6820728     ASom    A    T        0      0        2 
  15   chr15_6820728     HCab    A    T        1      2        2 
  15   chr15_6820728     HPrz    A    T        1      2        2 
  15   chr15_6820728     ZBoe    A    T        0      0        2 
  15   chr15_6820728     ZGre    A    T        0      0        2 
  15   chr15_6820728     ZHar    A    T        0      0        2 
  15   chr15_6820728   Sample    A    T        0      0        2 
  15   chr15_6821219     AAsi    G    T        0      0        2 
  15   chr15_6821219     AKia    G    T        0      0        2 
  15   chr15_6821219     AOna    G    T        0      0        2 
  15   chr15_6821219     ASom    G    T        0      0        2 
  15   chr15_6821219     HCab    G    T        1      2        2 
  15   chr15_6821219     HPrz    G    T        1      2        2 
  15   chr15_6821219     ZBoe    G    T        0      0        2 
  15   chr15_6821219     ZGre    G    T        0      0        2 
  15   chr15_6821219     ZHar    G    T        0      0        2 
  15   chr15_6821219   Sample    G    T        0      0        2 
  15   chr15_6821630     AAsi    A    G        0      0        2 
  15   chr15_6821630     AKia    A    G        0      0        2 
  15   chr15_6821630     AOna    A    G        0      0        2 
  15   chr15_6821630     ASom    A    G        0      0        2 
  15   chr15_6821630     HCab    A    G        1      2        2 
  15   chr15_6821630     HPrz    A    G        1      2        2 
  15   chr15_6821630     ZBoe    A    G        0      0        2 
  15   chr15_6821630     ZGre    A    G        0      0        2 
  15   chr15_6821630     ZHar    A    G        0      0        2 
  15   chr15_6821630   Sample    A    G        0      0        2 
  15   chr15_6828592     AAsi    T    G        0      0        2 
  15   chr15_6828592     AKia    T    G        0      0        2 
  15   chr15_6828592     AOna    T    G        0      0        2 
  15   chr15_6828592     ASom    T    G        0      0        2 
  15   chr15_6828592     HCab    T    G        0      0        2 
  15   chr15_6828592     HPrz    T    G        0      0        2 
  15   chr15_6828592     ZBoe    T    G        0      0        2 
  15   chr15_6828592     ZGre    T    G        1      2        2 
  15   chr15_6828592     ZHar    T    G        0      0        2 
  15   chr15_6828592   Sample    T    G        0      0        2 
  15   chr15_6850052     AAsi    C    A        0      0        2 
  15   chr15_6850052     AKia    C    A        0      0        2 
  15   chr15_6850052     AOna    C    A        0      0        2 
  15   chr15_6850052     ASom    C    A      0.5      1        2 
  15   chr15_6850052     HCab    C    A        0      0        2 
  15   chr15_6850052     HPrz    C    A        0      0        2 
  15   chr15_6850052     ZBoe    C    A        0      0        2 
  15   chr15_6850052     ZGre    C    A        0      0        2 
  15   chr15_6850052     ZHar    C    A        0      0        2 
  15   chr15_6850052   Sample    C    A        0      0        2 
  15   chr15_6855752     AAsi    C    G        0      0        2 
  15   chr15_6855752     AKia    C    G        0      0        2 
  15   chr15_6855752     AOna    C    G        0      0        2 
  15   chr15_6855752     ASom    C    G        1      2        2 
  15   chr15_6855752     HCab    C    G        0      0        2 
  15   chr15_6855752     HPrz    C    G        0      0        2 
  15   chr15_6855752     ZBoe    C    G        0      0        2 
  15   chr15_6855752     ZGre    C    G        0      0        2 
  15   chr15_6855752     ZHar    C    G        0      0        2 
  15   chr15_6855752   Sample    C    G        0      0        2 
  15   chr15_6856576     AAsi    G    C        0      0        2 
  15   chr15_6856576     AKia    G    C        0      0        2 
  15   chr15_6856576     AOna    G    C        0      0        2 
  15   chr15_6856576     ASom    G    C        0      0        2 
  15   chr15_6856576     HCab    G    C        1      2        2 
  15   chr15_6856576     HPrz    G    C        1      2        2 
  15   chr15_6856576     ZBoe    G    C        0      0        2 
  15   chr15_6856576     ZGre    G    C        0      0        2 
  15   chr15_6856576     ZHar    G    C        0      0        2 
  15   chr15_6856576   Sample    G    C        0      0        2 
  15   chr15_6857937     AAsi    A    G        0      0        2 
  15   chr15_6857937     AKia    A    G        0      0        2 
  15   chr15_6857937     AOna    A    G        0      0        2 
  15   chr15_6857937     ASom    A    G        0      0        2 
  15   chr15_6857937     HCab    A    G        1      2        2 
  15   chr15_6857937     HPrz    A    G        1      2        2 
  15   chr15_6857937     ZBoe    A    G        0      0        2 
  15   chr15_6857937     ZGre    A    G        0      0        2 
  15   chr15_6857937     ZHar    A    G        0      0        2 
  15   chr15_6857937   Sample    A    G        0      0        2 
  15   chr15_6858197     AAsi    C    T        0      0        2 
  15   chr15_6858197     AKia    C    T        0      0        2 
  15   chr15_6858197     AOna    C    T        0      0        2 
  15   chr15_6858197     ASom    C    T        0      0        2 
  15   chr15_6858197     HCab    C    T        1      2        2 
  15   chr15_6858197     HPrz    C    T        1      2        2 
  15   chr15_6858197     ZBoe    C    T        0      0        2 
  15   chr15_6858197     ZGre    C    T        0      0        2 
  15   chr15_6858197     ZHar    C    T        0      0        2 
  15   chr15_6858197   Sample    C    T        0      0        2 
  15   chr15_6863156     AAsi    G    A        0      0        2 
  15   chr15_6863156     AKia    G    A        0      0        2 
  15   chr15_6863156     AOna    G    A        0      0        2 
  15   chr15_6863156     ASom    G    A        0      0        2 
  15   chr15_6863156     HCab    G    A        0      0        2 
  15   chr15_6863156     HPrz    G    A        0      0        2 
  15   chr15_6863156     ZBoe    G    A        0      0        2 
  15   chr15_6863156     ZGre    G    A        0      0        2 
  15   chr15_6863156     ZHar    G    A        1      2        2 
  15   chr15_6863156   Sample    G    A        0      0        2 
  15   chr15_6863656     AAsi    G    A        0      0        2 
  15   chr15_6863656     AKia    G    A        0      0        2 
  15   chr15_6863656     AOna    G    A        0      0        2 
  15   chr15_6863656     ASom    G    A        0      0        2 
  15   chr15_6863656     HCab    G    A        1      2        2 
  15   chr15_6863656     HPrz    G    A        1      2        2 
  15   chr15_6863656     ZBoe    G    A        0      0        2 
  15   chr15_6863656     ZGre    G    A        0      0        2 
  15   chr15_6863656     ZHar    G    A        0      0        2 
  15   chr15_6863656   Sample    G    A        0      0        2 
  15   chr15_6874168     AAsi    G    T        0      0        2 
  15   chr15_6874168     AKia    G    T        0      0        2 
  15   chr15_6874168     AOna    G    T        0      0        2 
  15   chr15_6874168     ASom    G    T        0      0        2 
  15   chr15_6874168     HCab    G    T      0.5      1        2 
  15   chr15_6874168     HPrz    G    T        0      0        2 
  15   chr15_6874168     ZBoe    G    T        0      0        2 
  15   chr15_6874168     ZGre    G    T        0      0        2 
  15   chr15_6874168     ZHar    G    T        0      0        2 
  15   chr15_6874168   Sample    G    T        0      0        2 
  15   chr15_6874418     AAsi    T    G        0      0        2 
  15   chr15_6874418     AKia    T    G        0      0        2 
  15   chr15_6874418     AOna    T    G        0      0        2 
  15   chr15_6874418     ASom    T    G        0      0        2 
  15   chr15_6874418     HCab    T    G        1      2        2 
  15   chr15_6874418     HPrz    T    G        1      2        2 
  15   chr15_6874418     ZBoe    T    G        0      0        2 
  15   chr15_6874418     ZGre    T    G        0      0        2 
  15   chr15_6874418     ZHar    T    G        0      0        2 
  15   chr15_6874418   Sample    T    G        0      0        2 
  15   chr15_6879823     AAsi    A    G        0      0        2 
  15   chr15_6879823     AKia    A    G        0      0        2 
  15   chr15_6879823     AOna    A    G        0      0        2 
  15   chr15_6879823     ASom    A    G      0.5      1        2 
  15   chr15_6879823     HCab    A    G        0      0        2 
  15   chr15_6879823     HPrz    A    G        0      0        2 
  15   chr15_6879823     ZBoe    A    G        0      0        2 
  15   chr15_6879823     ZGre    A    G        0      0        2 
  15   chr15_6879823     ZHar    A    G        0      0        2 
  15   chr15_6879823   Sample    A    G        0      0        2 
  15   chr15_6880930     AAsi    G    T      0.5      1        2 
  15   chr15_6880930     AKia    G    T        0      0        2 
  15   chr15_6880930     AOna    G    T        0      0        2 
  15   chr15_6880930     ASom    G    T        0      0        2 
  15   chr15_6880930     HCab    G    T        0      0        2 
  15   chr15_6880930     HPrz    G    T        0      0        2 
  15   chr15_6880930     ZBoe    G    T        0      0        2 
  15   chr15_6880930     ZGre    G    T        0      0        2 
  15   chr15_6880930     ZHar    G    T        0      0        2 
  15   chr15_6880930   Sample    G    T        0      0        2 
  15   chr15_6882117     AAsi    C    A        0      0        2 
  15   chr15_6882117     AKia    C    A        0      0        2 
  15   chr15_6882117     AOna    C    A        0      0        2 
  15   chr15_6882117     ASom    C    A        0      0        2 
  15   chr15_6882117     HCab    C    A        0      0        2 
  15   chr15_6882117     HPrz    C    A        0      0        2 
  15   chr15_6882117     ZBoe    C    A        0      0        2 
  15   chr15_6882117     ZGre    C    A        0      0        2 
  15   chr15_6882117     ZHar    C    A        1      2        2 
  15   chr15_6882117   Sample    C    A        0      0        2 
  15   chr15_6884608     AAsi    G    A        0      0        2 
  15   chr15_6884608     AKia    G    A        0      0        2 
  15   chr15_6884608     AOna    G    A        0      0        2 
  15   chr15_6884608     ASom    G    A        0      0        2 
  15   chr15_6884608     HCab    G    A        1      2        2 
  15   chr15_6884608     HPrz    G    A        1      2        2 
  15   chr15_6884608     ZBoe    G    A        0      0        2 
  15   chr15_6884608     ZGre    G    A        0      0        2 
  15   chr15_6884608     ZHar    G    A        0      0        2 
  15   chr15_6884608   Sample    G    A        0      0        2 
  15   chr15_6884691     AAsi    C    T        0      0        2 
  15   chr15_6884691     AKia    C    T        0      0        2 
  15   chr15_6884691     AOna    C    T        1      2        2 
  15   chr15_6884691     ASom    C    T        0      0        2 
  15   chr15_6884691     HCab    C    T        0      0        2 
  15   chr15_6884691     HPrz    C    T        0      0        2 
  15   chr15_6884691     ZBoe    C    T        0      0        2 
  15   chr15_6884691     ZGre    C    T        0      0        2 
  15   chr15_6884691     ZHar    C    T        0      0        2 
  15   chr15_6884691   Sample    C    T        0      0        2 
  15   chr15_6884844     AAsi    A    G        0      0        2 
  15   chr15_6884844     AKia    A    G        0      0        2 
  15   chr15_6884844     AOna    A    G        0      0        2 
  15   chr15_6884844     ASom    A    G        0      0        2 
  15   chr15_6884844     HCab    A    G        1      2        2 
  15   chr15_6884844     HPrz    A    G        1      2        2 
  15   chr15_6884844     ZBoe    A    G        0      0        2 
  15   chr15_6884844     ZGre    A    G        0      0        2 
  15   chr15_6884844     ZHar    A    G        0      0        2 
  15   chr15_6884844   Sample    A    G        0      0        2 
  15   chr15_6887312     AAsi    C    T        0      0        2 
  15   chr15_6887312     AKia    C    T        0      0        2 
  15   chr15_6887312     AOna    C    T        0      0        2 
  15   chr15_6887312     ASom    C    T        0      0        2 
  15   chr15_6887312     HCab    C    T        1      2        2 
  15   chr15_6887312     HPrz    C    T        1      2        2 
  15   chr15_6887312     ZBoe    C    T        0      0        2 
  15   chr15_6887312     ZGre    C    T        0      0        2 
  15   chr15_6887312     ZHar    C    T        0      0        2 
  15   chr15_6887312   Sample    C    T        0      0        2 
  15   chr15_6902634     AAsi    G    A        0      0        2 
  15   chr15_6902634     AKia    G    A        0      0        2 
  15   chr15_6902634     AOna    G    A        0      0        2 
  15   chr15_6902634     ASom    G    A        0      0        2 
  15   chr15_6902634     HCab    G    A        0      0        2 
  15   chr15_6902634     HPrz    G    A        0      0        2 
  15   chr15_6902634     ZBoe    G    A        0      0        2 
  15   chr15_6902634     ZGre    G    A        1      2        2 
  15   chr15_6902634     ZHar    G    A        0      0        2 
  15   chr15_6902634   Sample    G    A        0      0        2 
  15   chr15_6903562     AAsi    G    A        0      0        2 
  15   chr15_6903562     AKia    G    A        0      0        2 
  15   chr15_6903562     AOna    G    A        0      0        2 
  15   chr15_6903562     ASom    G    A        0      0        2 
  15   chr15_6903562     HCab    G    A        0      0        2 
  15   chr15_6903562     HPrz    G    A        0      0        2 
  15   chr15_6903562     ZBoe    G    A      0.5      1        2 
  15   chr15_6903562     ZGre    G    A        0      0        2 
  15   chr15_6903562     ZHar    G    A        0      0        2 
  15   chr15_6903562   Sample    G    A        0      0        2 
  15   chr15_6904720     AAsi    G    C        0      0        2 
  15   chr15_6904720     AKia    G    C        0      0        2 
  15   chr15_6904720     AOna    G    C        0      0        2 
  15   chr15_6904720     ASom    G    C        0      0        2 
  15   chr15_6904720     HCab    G    C        0      0        2 
  15   chr15_6904720     HPrz    G    C        0      0        2 
  15   chr15_6904720     ZBoe    G    C        1      2        2 
  15   chr15_6904720     ZGre    G    C        0      0        2 
  15   chr15_6904720     ZHar    G    C        0      0        2 
  15   chr15_6904720   Sample    G    C        0      0        2 
  15   chr15_6906599     AAsi    T    C        0      0        2 
  15   chr15_6906599     AKia    T    C        0      0        2 
  15   chr15_6906599     AOna    T    C        0      0        2 
  15   chr15_6906599     ASom    T    C        0      0        2 
  15   chr15_6906599     HCab    T    C        1      2        2 
  15   chr15_6906599     HPrz    T    C        1      2        2 
  15   chr15_6906599     ZBoe    T    C        0      0        2 
  15   chr15_6906599     ZGre    T    C        0      0        2 
  15   chr15_6906599     ZHar    T    C        0      0        2 
  15   chr15_6906599   Sample    T    C        0      0        2 
  15   chr15_6909399     AAsi    A    G        0      0        2 
  15   chr15_6909399     AKia    A    G        0      0        2 
  15   chr15_6909399     AOna    A    G        0      0        2 
  15   chr15_6909399     ASom    A    G        0      0        2 
  15   chr15_6909399     HCab    A    G        0      0        2 
  15   chr15_6909399     HPrz    A    G        0      0        2 
  15   chr15_6909399     ZBoe    A    G      0.5      1        2 
  15   chr15_6909399     ZGre    A    G        0      0        2 
  15   chr15_6909399     ZHar    A    G        0      0        2 
  15   chr15_6909399   Sample    A    G        0      0        2 
  15   chr15_6917820     AAsi    G    A        0      0        2 
  15   chr15_6917820     AKia    G    A        0      0        2 
  15   chr15_6917820     AOna    G    A        0      0        2 
  15   chr15_6917820     ASom    G    A        0      0        2 
  15   chr15_6917820     HCab    G    A        1      2        2 
  15   chr15_6917820     HPrz    G    A        1      2        2 
  15   chr15_6917820     ZBoe    G    A        0      0        2 
  15   chr15_6917820     ZGre    G    A        0      0        2 
  15   chr15_6917820     ZHar    G    A        0      0        2 
  15   chr15_6917820   Sample    G    A        0      0        2 
  15   chr15_6918634     AAsi    A    G        1      2        2 
  15   chr15_6918634     AKia    A    G        0      0        2 
  15   chr15_6918634     AOna    A    G        0      0        2 
  15   chr15_6918634     ASom    A    G        0      0        2 
  15   chr15_6918634     HCab    A    G        0      0        2 
  15   chr15_6918634     HPrz    A    G        0      0        2 
  15   chr15_6918634     ZBoe    A    G        0      0        2 
  15   chr15_6918634     ZGre    A    G        0      0        2 
  15   chr15_6918634     ZHar    A    G        0      0        2 
  15   chr15_6918634   Sample    A    G        0      0        2 
  15   chr15_6926221     AAsi    G    A        0      0        2 
  15   chr15_6926221     AKia    G    A        0      0        2 
  15   chr15_6926221     AOna    G    A        0      0        2 
  15   chr15_6926221     ASom    G    A        0      0        2 
  15   chr15_6926221     HCab    G    A        0      0        2 
  15   chr15_6926221     HPrz    G    A        0      0        2 
  15   chr15_6926221     ZBoe    G    A        0      0        2 
  15   chr15_6926221     ZGre    G    A        0      0        2 
  15   chr15_6926221     ZHar    G    A        1      2        2 
  15   chr15_6926221   Sample    G    A        0      0        2 
  15   chr15_6927716     AAsi    A    G        0      0        2 
  15   chr15_6927716     AKia    A    G        1      2        2 
  15   chr15_6927716     AOna    A    G        1      2        2 
  15   chr15_6927716     ASom    A    G        0      0        2 
  15   chr15_6927716     HCab    A    G        0      0        2 
  15   chr15_6927716     HPrz    A    G        0      0        2 
  15   chr15_6927716     ZBoe    A    G        0      0        2 
  15   chr15_6927716     ZGre    A    G      0.5      1        2 
  15   chr15_6927716     ZHar    A    G        0      0        2 
  15   chr15_6927716   Sample    A    G        0      0        2 
  15   chr15_6933708     AAsi    G    A        0      0        2 
  15   chr15_6933708     AKia    G    A        1      2        2 
  15   chr15_6933708     AOna    G    A        1      2        2 
  15   chr15_6933708     ASom    G    A        0      0        2 
  15   chr15_6933708     HCab    G    A        0      0        2 
  15   chr15_6933708     HPrz    G    A        0      0        2 
  15   chr15_6933708     ZBoe    G    A        0      0        2 
  15   chr15_6933708     ZGre    G    A        0      0        2 
  15   chr15_6933708     ZHar    G    A        0      0        2 
  15   chr15_6933708   Sample    G    A        0      0        2 
  15   chr15_6936838     AAsi    T    C        0      0        2 
  15   chr15_6936838     AKia    T    C        0      0        2 
  15   chr15_6936838     AOna    T    C        0      0        2 
  15   chr15_6936838     ASom    T    C        0      0        2 
  15   chr15_6936838     HCab    T    C        0      0        2 
  15   chr15_6936838     HPrz    T    C        0      0        2 
  15   chr15_6936838     ZBoe    T    C        0      0        2 
  15   chr15_6936838     ZGre    T    C      0.5      1        2 
  15   chr15_6936838     ZHar    T    C        0      0        2 
  15   chr15_6936838   Sample    T    C        0      0        2 
  15   chr15_6946413     AAsi    G    T        0      0        2 
  15   chr15_6946413     AKia    G    T        0      0        2 
  15   chr15_6946413     AOna    G    T        0      0        2 
  15   chr15_6946413     ASom    G    T        0      0        2 
  15   chr15_6946413     HCab    G    T        0      0        2 
  15   chr15_6946413     HPrz    G    T        0      0        2 
  15   chr15_6946413     ZBoe    G    T        0      0        2 
  15   chr15_6946413     ZGre    G    T        1      2        2 
  15   chr15_6946413     ZHar    G    T        0      0        2 
  15   chr15_6946413   Sample    G    T        0      0        2 
  15   chr15_6946525     AAsi    A    T        0      0        2 
  15   chr15_6946525     AKia    A    T        0      0        2 
  15   chr15_6946525     AOna    A    T        0      0        2 
  15   chr15_6946525     ASom    A    T        0      0        2 
  15   chr15_6946525     HCab    A    T        0      0        2 
  15   chr15_6946525     HPrz    A    T        0      0        2 
  15   chr15_6946525     ZBoe    A    T      0.5      1        2 
  15   chr15_6946525     ZGre    A    T        0      0        2 
  15   chr15_6946525     ZHar    A    T        0      0        2 
  15   chr15_6946525   Sample    A    T        0      0        2 
  15   chr15_6954875     AAsi    C    T        0      0        2 
  15   chr15_6954875     AKia    C    T        0      0        2 
  15   chr15_6954875     AOna    C    T        0      0        2 
  15   chr15_6954875     ASom    C    T        0      0        2 
  15   chr15_6954875     HCab    C    T        0      0        2 
  15   chr15_6954875     HPrz    C    T        0      0        2 
  15   chr15_6954875     ZBoe    C    T        0      0        2 
  15   chr15_6954875     ZGre    C    T      0.5      1        2 
  15   chr15_6954875     ZHar    C    T        0      0        2 
  15   chr15_6954875   Sample    C    T        0      0        2 
  15   chr15_6960570     AAsi    C    T        0      0        2 
  15   chr15_6960570     AKia    C    T        0      0        2 
  15   chr15_6960570     AOna    C    T        0      0        2 
  15   chr15_6960570     ASom    C    T        0      0        2 
  15   chr15_6960570     HCab    C    T        0      0        2 
  15   chr15_6960570     HPrz    C    T        0      0        2 
  15   chr15_6960570     ZBoe    C    T        0      0        2 
  15   chr15_6960570     ZGre    C    T        0      0        2 
  15   chr15_6960570     ZHar    C    T        1      2        2 
  15   chr15_6960570   Sample    C    T        0      0        2 
  15   chr15_6968467     AAsi    T    C        0      0        2 
  15   chr15_6968467     AKia    T    C        0      0        2 
  15   chr15_6968467     AOna    T    C        0      0        2 
  15   chr15_6968467     ASom    T    C        1      2        2 
  15   chr15_6968467     HCab    T    C        0      0        2 
  15   chr15_6968467     HPrz    T    C        0      0        2 
  15   chr15_6968467     ZBoe    T    C        0      0        2 
  15   chr15_6968467     ZGre    T    C        0      0        2 
  15   chr15_6968467     ZHar    T    C        0      0        2 
  15   chr15_6968467   Sample    T    C        0      0        2 
  15   chr15_6969098     AAsi    C    T      0.5      1        2 
  15   chr15_6969098     AKia    C    T        0      0        2 
  15   chr15_6969098     AOna    C    T        1      2        2 
  15   chr15_6969098     ASom    C    T        0      0        2 
  15   chr15_6969098     HCab    C    T        0      0        2 
  15   chr15_6969098     HPrz    C    T        0      0        2 
  15   chr15_6969098     ZBoe    C    T        0      0        2 
  15   chr15_6969098     ZGre    C    T        0      0        2 
  15   chr15_6969098     ZHar    C    T        0      0        2 
  15   chr15_6969098   Sample    C    T        0      0        2 
  15   chr15_6977096     AAsi    C    T        0      0        2 
  15   chr15_6977096     AKia    C    T        0      0        2 
  15   chr15_6977096     AOna    C    T        0      0        2 
  15   chr15_6977096     ASom    C    T        0      0        2 
  15   chr15_6977096     HCab    C    T        1      2        2 
  15   chr15_6977096     HPrz    C    T        1      2        2 
  15   chr15_6977096     ZBoe    C    T        0      0        2 
  15   chr15_6977096     ZGre    C    T        0      0        2 
  15   chr15_6977096     ZHar    C    T        0      0        2 
  15   chr15_6977096   Sample    C    T        0      0        2 
  15   chr15_6977277     AAsi    A    G        0      0        2 
  15   chr15_6977277     AKia    A    G        0      0        2 
  15   chr15_6977277     AOna    A    G        0      0        2 
  15   chr15_6977277     ASom    A    G        0      0        2 
  15   chr15_6977277     HCab    A    G      0.5      1        2 
  15   chr15_6977277     HPrz    A    G      0.5      1        2 
  15   chr15_6977277     ZBoe    A    G        0      0        2 
  15   chr15_6977277     ZGre    A    G        0      0        2 
  15   chr15_6977277     ZHar    A    G        0      0        2 
  15   chr15_6977277   Sample    A    G        0      0        2 
  15   chr15_6983671     AAsi    G    A        0      0        2 
  15   chr15_6983671     AKia    G    A        0      0        2 
  15   chr15_6983671     AOna    G    A        1      2        2 
  15   chr15_6983671     ASom    G    A        0      0        2 
  15   chr15_6983671     HCab    G    A        0      0        2 
  15   chr15_6983671     HPrz    G    A        0      0        2 
  15   chr15_6983671     ZBoe    G    A        0      0        2 
  15   chr15_6983671     ZGre    G    A        0      0        2 
  15   chr15_6983671     ZHar    G    A        0      0        2 
  15   chr15_6983671   Sample    G    A        0      0        2 
  15   chr15_6985060     AAsi    C    T        0      0        2 
  15   chr15_6985060     AKia    C    T        1      2        2 
  15   chr15_6985060     AOna    C    T        1      2        2 
  15   chr15_6985060     ASom    C    T        0      0        2 
  15   chr15_6985060     HCab    C    T        0      0        2 
  15   chr15_6985060     HPrz    C    T        0      0        2 
  15   chr15_6985060     ZBoe    C    T        0      0        2 
  15   chr15_6985060     ZGre    C    T        0      0        2 
  15   chr15_6985060     ZHar    C    T        0      0        2 
  15   chr15_6985060   Sample    C    T        0      0        2 
  15   chr15_6985997     AAsi    T    G        1      2        2 
  15   chr15_6985997     AKia    T    G        0      0        2 
  15   chr15_6985997     AOna    T    G        0      0        2 
  15   chr15_6985997     ASom    T    G        0      0        2 
  15   chr15_6985997     HCab    T    G        0      0        2 
  15   chr15_6985997     HPrz    T    G        0      0        2 
  15   chr15_6985997     ZBoe    T    G        0      0        2 
  15   chr15_6985997     ZGre    T    G        0      0        2 
  15   chr15_6985997     ZHar    T    G        0      0        2 
  15   chr15_6985997   Sample    T    G        1      2        2 
  15   chr15_6988403     AAsi    A    G        0      0        2 
  15   chr15_6988403     AKia    A    G        0      0        2 
  15   chr15_6988403     AOna    A    G        1      2        2 
  15   chr15_6988403     ASom    A    G        0      0        2 
  15   chr15_6988403     HCab    A    G        0      0        2 
  15   chr15_6988403     HPrz    A    G        0      0        2 
  15   chr15_6988403     ZBoe    A    G        0      0        2 
  15   chr15_6988403     ZGre    A    G        0      0        2 
  15   chr15_6988403     ZHar    A    G        0      0        2 
  15   chr15_6988403   Sample    A    G        0      0        2 
  15   chr15_6989785     AAsi    G    C        0      0        2 
  15   chr15_6989785     AKia    G    C        0      0        2 
  15   chr15_6989785     AOna    G    C        1      2        2 
  15   chr15_6989785     ASom    G    C        0      0        2 
  15   chr15_6989785     HCab    G    C        0      0        2 
  15   chr15_6989785     HPrz    G    C        0      0        2 
  15   chr15_6989785     ZBoe    G    C        0      0        2 
  15   chr15_6989785     ZGre    G    C        0      0        2 
  15   chr15_6989785     ZHar    G    C        0      0        2 
  15   chr15_6989785   Sample    G    C        0      0        2 
  15   chr15_6991965     AAsi    A    G        0      0        2 
  15   chr15_6991965     AKia    A    G        0      0        2 
  15   chr15_6991965     AOna    A    G        0      0        2 
  15   chr15_6991965     ASom    A    G        0      0        2 
  15   chr15_6991965     HCab    A    G        0      0        2 
  15   chr15_6991965     HPrz    A    G        0      0        2 
  15   chr15_6991965     ZBoe    A    G        0      0        2 
  15   chr15_6991965     ZGre    A    G      0.5      1        2 
  15   chr15_6991965     ZHar    A    G        0      0        2 
  15   chr15_6991965   Sample    A    G        0      0        2 
  15   chr15_6993078     AAsi    C    T        0      0        2 
  15   chr15_6993078     AKia    C    T        0      0        2 
  15   chr15_6993078     AOna    C    T        0      0        2 
  15   chr15_6993078     ASom    C    T        0      0        2 
  15   chr15_6993078     HCab    C    T        0      0        2 
  15   chr15_6993078     HPrz    C    T        1      2        2 
  15   chr15_6993078     ZBoe    C    T        0      0        2 
  15   chr15_6993078     ZGre    C    T        0      0        2 
  15   chr15_6993078     ZHar    C    T        0      0        2 
  15   chr15_6993078   Sample    C    T        0      0        2 
  15   chr15_7006319     AAsi    G    C        1      2        2 
  15   chr15_7006319     AKia    G    C        0      0        2 
  15   chr15_7006319     AOna    G    C        0      0        2 
  15   chr15_7006319     ASom    G    C      0.5      1        2 
  15   chr15_7006319     HCab    G    C        0      0        2 
  15   chr15_7006319     HPrz    G    C        0      0        2 
  15   chr15_7006319     ZBoe    G    C        0      0        2 
  15   chr15_7006319     ZGre    G    C        0      0        2 
  15   chr15_7006319     ZHar    G    C        0      0        2 
  15   chr15_7006319   Sample    G    C        1      2        2 
  15   chr15_7018422     AAsi    A    C        0      0        2 
  15   chr15_7018422     AKia    A    C        0      0        2 
  15   chr15_7018422     AOna    A    C        1      2        2 
  15   chr15_7018422     ASom    A    C        0      0        2 
  15   chr15_7018422     HCab    A    C        0      0        2 
  15   chr15_7018422     HPrz    A    C        0      0        2 
  15   chr15_7018422     ZBoe    A    C      0.5      1        2 
  15   chr15_7018422     ZGre    A    C        0      0        2 
  15   chr15_7018422     ZHar    A    C        0      0        2 
  15   chr15_7018422   Sample    A    C        0      0        2 
  15   chr15_7028863     AAsi    C    G        0      0        2 
  15   chr15_7028863     AKia    C    G        0      0        2 
  15   chr15_7028863     AOna    C    G        0      0        2 
  15   chr15_7028863     ASom    C    G        0      0        2 
  15   chr15_7028863     HCab    C    G        1      2        2 
  15   chr15_7028863     HPrz    C    G        1      2        2 
  15   chr15_7028863     ZBoe    C    G        0      0        2 
  15   chr15_7028863     ZGre    C    G        0      0        2 
  15   chr15_7028863     ZHar    C    G        0      0        2 
  15   chr15_7028863   Sample    C    G        0      0        2 
  15   chr15_7040208     AAsi    C    G        0      0        2 
  15   chr15_7040208     AKia    C    G        0      0        2 
  15   chr15_7040208     AOna    C    G        1      2        2 
  15   chr15_7040208     ASom    C    G        0      0        2 
  15   chr15_7040208     HCab    C    G        0      0        2 
  15   chr15_7040208     HPrz    C    G        0      0        2 
  15   chr15_7040208     ZBoe    C    G        0      0        2 
  15   chr15_7040208     ZGre    C    G        0      0        2 
  15   chr15_7040208     ZHar    C    G        0      0        2 
  15   chr15_7040208   Sample    C    G        0      0        2 
  15   chr15_7043153     AAsi    T    C        0      0        2 
  15   chr15_7043153     AKia    T    C        0      0        2 
  15   chr15_7043153     AOna    T    C        0      0        2 
  15   chr15_7043153     ASom    T    C        0      0        2 
  15   chr15_7043153     HCab    T    C        1      2        2 
  15   chr15_7043153     HPrz    T    C        1      2        2 
  15   chr15_7043153     ZBoe    T    C        0      0        2 
  15   chr15_7043153     ZGre    T    C        0      0        2 
  15   chr15_7043153     ZHar    T    C        0      0        2 
  15   chr15_7043153   Sample    T    C        0      0        2 
  15   chr15_7050266     AAsi    G    C        0      0        2 
  15   chr15_7050266     AKia    G    C        0      0        2 
  15   chr15_7050266     AOna    G    C        0      0        2 
  15   chr15_7050266     ASom    G    C        0      0        2 
  15   chr15_7050266     HCab    G    C        0      0        2 
  15   chr15_7050266     HPrz    G    C        0      0        2 
  15   chr15_7050266     ZBoe    G    C      0.5      1        2 
  15   chr15_7050266     ZGre    G    C        0      0        2 
  15   chr15_7050266     ZHar    G    C        0      0        2 
  15   chr15_7050266   Sample    G    C        0      0        2 
  15   chr15_7050646     AAsi    A    G        0      0        2 
  15   chr15_7050646     AKia    A    G        0      0        2 
  15   chr15_7050646     AOna    A    G        0      0        2 
  15   chr15_7050646     ASom    A    G        0      0        2 
  15   chr15_7050646     HCab    A    G        0      0        2 
  15   chr15_7050646     HPrz    A    G      0.5      1        2 
  15   chr15_7050646     ZBoe    A    G        0      0        2 
  15   chr15_7050646     ZGre    A    G        0      0        2 
  15   chr15_7050646     ZHar    A    G        0      0        2 
  15   chr15_7050646   Sample    A    G        0      0        2 
  15   chr15_7053343     AAsi    A    G        0      0        2 
  15   chr15_7053343     AKia    A    G        0      0        2 
  15   chr15_7053343     AOna    A    G        0      0        2 
  15   chr15_7053343     ASom    A    G        0      0        2 
  15   chr15_7053343     HCab    A    G        1      2        2 
  15   chr15_7053343     HPrz    A    G        1      2        2 
  15   chr15_7053343     ZBoe    A    G        0      0        2 
  15   chr15_7053343     ZGre    A    G        0      0        2 
  15   chr15_7053343     ZHar    A    G        0      0        2 
  15   chr15_7053343   Sample    A    G        0      0        2 
  15   chr15_7054100     AAsi    T    G        0      0        2 
  15   chr15_7054100     AKia    T    G        0      0        2 
  15   chr15_7054100     AOna    T    G        1      2        2 
  15   chr15_7054100     ASom    T    G        0      0        2 
  15   chr15_7054100     HCab    T    G        0      0        2 
  15   chr15_7054100     HPrz    T    G        0      0        2 
  15   chr15_7054100     ZBoe    T    G        0      0        2 
  15   chr15_7054100     ZGre    T    G        0      0        2 
  15   chr15_7054100     ZHar    T    G        0      0        2 
  15   chr15_7054100   Sample    T    G        0      0        2 
  15   chr15_7057098     AAsi    A    G        0      0        2 
  15   chr15_7057098     AKia    A    G        0      0        2 
  15   chr15_7057098     AOna    A    G        0      0        2 
  15   chr15_7057098     ASom    A    G        0      0        2 
  15   chr15_7057098     HCab    A    G        1      2        2 
  15   chr15_7057098     HPrz    A    G        1      2        2 
  15   chr15_7057098     ZBoe    A    G        0      0        2 
  15   chr15_7057098     ZGre    A    G        0      0        2 
  15   chr15_7057098     ZHar    A    G        0      0        2 
  15   chr15_7057098   Sample    A    G        0      0        2 
  15   chr15_7057445     AAsi    C    T        0      0        2 
  15   chr15_7057445     AKia    C    T        0      0        2 
  15   chr15_7057445     AOna    C    T        0      0        2 
  15   chr15_7057445     ASom    C    T        0      0        2 
  15   chr15_7057445     HCab    C    T      0.5      1        2 
  15   chr15_7057445     HPrz    C    T      0.5      1        2 
  15   chr15_7057445     ZBoe    C    T        0      0        2 
  15   chr15_7057445     ZGre    C    T        0      0        2 
  15   chr15_7057445     ZHar    C    T        0      0        2 
  15   chr15_7057445   Sample    C    T        0      0        2 
  15   chr15_7061792     AAsi    A    G        0      0        2 
  15   chr15_7061792     AKia    A    G        0      0        2 
  15   chr15_7061792     AOna    A    G        0      0        2 
  15   chr15_7061792     ASom    A    G        0      0        2 
  15   chr15_7061792     HCab    A    G        1      2        2 
  15   chr15_7061792     HPrz    A    G        1      2        2 
  15   chr15_7061792     ZBoe    A    G        0      0        2 
  15   chr15_7061792     ZGre    A    G        0      0        2 
  15   chr15_7061792     ZHar    A    G        0      0        2 
  15   chr15_7061792   Sample    A    G        0      0        2 
  15   chr15_7061833     AAsi    C    T        0      0        2 
  15   chr15_7061833     AKia    C    T        0      0        2 
  15   chr15_7061833     AOna    C    T        1      2        2 
  15   chr15_7061833     ASom    C    T        0      0        2 
  15   chr15_7061833     HCab    C    T        0      0        2 
  15   chr15_7061833     HPrz    C    T        0      0        2 
  15   chr15_7061833     ZBoe    C    T        0      0        2 
  15   chr15_7061833     ZGre    C    T        0      0        2 
  15   chr15_7061833     ZHar    C    T        0      0        2 
  15   chr15_7061833   Sample    C    T        0      0        2 
  15   chr15_7068544     AAsi    G    C        0      0        2 
  15   chr15_7068544     AKia    G    C        0      0        2 
  15   chr15_7068544     AOna    G    C        0      0        2 
  15   chr15_7068544     ASom    G    C        0      0        2 
  15   chr15_7068544     HCab    G    C        0      0        2 
  15   chr15_7068544     HPrz    G    C        0      0        2 
  15   chr15_7068544     ZBoe    G    C        0      0        2 
  15   chr15_7068544     ZGre    G    C        0      0        2 
  15   chr15_7068544     ZHar    G    C      0.5      1        2 
  15   chr15_7068544   Sample    G    C        0      0        2 
  15   chr15_7068982     AAsi    A    G        0      0        2 
  15   chr15_7068982     AKia    A    G        0      0        2 
  15   chr15_7068982     AOna    A    G        0      0        2 
  15   chr15_7068982     ASom    A    G      0.5      1        2 
  15   chr15_7068982     HCab    A    G        0      0        2 
  15   chr15_7068982     HPrz    A    G        0      0        2 
  15   chr15_7068982     ZBoe    A    G        0      0        2 
  15   chr15_7068982     ZGre    A    G        0      0        2 
  15   chr15_7068982     ZHar    A    G        0      0        2 
  15   chr15_7068982   Sample    A    G        0      0        2 
  15   chr15_7088719     AAsi    C    T        0      0        2 
  15   chr15_7088719     AKia    C    T        0      0        2 
  15   chr15_7088719     AOna    C    T        0      0        2 
  15   chr15_7088719     ASom    C    T        0      0        2 
  15   chr15_7088719     HCab    C    T        0      0        2 
  15   chr15_7088719     HPrz    C    T      0.5      1        2 
  15   chr15_7088719     ZBoe    C    T        0      0        2 
  15   chr15_7088719     ZGre    C    T        0      0        2 
  15   chr15_7088719     ZHar    C    T        0      0        2 
  15   chr15_7088719   Sample    C    T        0      0        2 
  15   chr15_7088971     AAsi    C    T        0      0        2 
  15   chr15_7088971     AKia    C    T        0      0        2 
  15   chr15_7088971     AOna    C    T        0      0        2 
  15   chr15_7088971     ASom    C    T        0      0        2 
  15   chr15_7088971     HCab    C    T        0      0        2 
  15   chr15_7088971     HPrz    C    T        0      0        2 
  15   chr15_7088971     ZBoe    C    T      0.5      1        2 
  15   chr15_7088971     ZGre    C    T        0      0        2 
  15   chr15_7088971     ZHar    C    T        0      0        2 
  15   chr15_7088971   Sample    C    T        0      0        2 
  15   chr15_7090371     AAsi    A    G        1      2        2 
  15   chr15_7090371     AKia    A    G        0      0        2 
  15   chr15_7090371     AOna    A    G        0      0        2 
  15   chr15_7090371     ASom    A    G        0      0        2 
  15   chr15_7090371     HCab    A    G        0      0        2 
  15   chr15_7090371     HPrz    A    G        0      0        2 
  15   chr15_7090371     ZBoe    A    G        0      0        2 
  15   chr15_7090371     ZGre    A    G        0      0        2 
  15   chr15_7090371     ZHar    A    G        0      0        2 
  15   chr15_7090371   Sample    A    G        0      0        2 
  15   chr15_7094594     AAsi    G    T        0      0        2 
  15   chr15_7094594     AKia    G    T        0      0        2 
  15   chr15_7094594     AOna    G    T        0      0        2 
  15   chr15_7094594     ASom    G    T        0      0        2 
  15   chr15_7094594     HCab    G    T        1      2        2 
  15   chr15_7094594     HPrz    G    T        1      2        2 
  15   chr15_7094594     ZBoe    G    T        0      0        2 
  15   chr15_7094594     ZGre    G    T        0      0        2 
  15   chr15_7094594     ZHar    G    T        0      0        2 
  15   chr15_7094594   Sample    G    T        0      0        2 
  15   chr15_7095974     AAsi    T    C        1      2        2 
  15   chr15_7095974     AKia    T    C        0      0        2 
  15   chr15_7095974     AOna    T    C        0      0        2 
  15   chr15_7095974     ASom    T    C        0      0        2 
  15   chr15_7095974     HCab    T    C        0      0        2 
  15   chr15_7095974     HPrz    T    C        0      0        2 
  15   chr15_7095974     ZBoe    T    C        0      0        2 
  15   chr15_7095974     ZGre    T    C        0      0        2 
  15   chr15_7095974     ZHar    T    C        0      0        2 
  15   chr15_7095974   Sample    T    C        0      0        2 
  15   chr15_7096782     AAsi    A    T        0      0        2 
  15   chr15_7096782     AKia    A    T        0      0        2 
  15   chr15_7096782     AOna    A    T        0      0        2 
  15   chr15_7096782     ASom    A    T        0      0        2 
  15   chr15_7096782     HCab    A    T        0      0        2 
  15   chr15_7096782     HPrz    A    T        0      0        2 
  15   chr15_7096782     ZBoe    A    T        0      0        2 
  15   chr15_7096782     ZGre    A    T        1      2        2 
  15   chr15_7096782     ZHar    A    T        0      0        2 
  15   chr15_7096782   Sample    A    T        0      0        2 
  15   chr15_7101832     AAsi    T    C        0      0        2 
  15   chr15_7101832     AKia    T    C        0      0        2 
  15   chr15_7101832     AOna    T    C        0      0        2 
  15   chr15_7101832     ASom    T    C        0      0        2 
  15   chr15_7101832     HCab    T    C        1      2        2 
  15   chr15_7101832     HPrz    T    C        1      2        2 
  15   chr15_7101832     ZBoe    T    C        0      0        2 
  15   chr15_7101832     ZGre    T    C        0      0        2 
  15   chr15_7101832     ZHar    T    C        0      0        2 
  15   chr15_7101832   Sample    T    C        0      0        2 
  15   chr15_7101957     AAsi    G    T        0      0        2 
  15   chr15_7101957     AKia    G    T        0      0        2 
  15   chr15_7101957     AOna    G    T        0      0        2 
  15   chr15_7101957     ASom    G    T        0      0        2 
  15   chr15_7101957     HCab    G    T        1      2        2 
  15   chr15_7101957     HPrz    G    T        1      2        2 
  15   chr15_7101957     ZBoe    G    T        0      0        2 
  15   chr15_7101957     ZGre    G    T        0      0        2 
  15   chr15_7101957     ZHar    G    T        0      0        2 
  15   chr15_7101957   Sample    G    T        0      0        2 
  15   chr15_7103645     AAsi    T    C        0      0        2 
  15   chr15_7103645     AKia    T    C        1      2        2 
  15   chr15_7103645     AOna    T    C        0      0        2 
  15   chr15_7103645     ASom    T    C        0      0        2 
  15   chr15_7103645     HCab    T    C        0      0        2 
  15   chr15_7103645     HPrz    T    C        0      0        2 
  15   chr15_7103645     ZBoe    T    C        0      0        2 
  15   chr15_7103645     ZGre    T    C        0      0        2 
  15   chr15_7103645     ZHar    T    C        0      0        2 
  15   chr15_7103645   Sample    T    C        0      0        2 
  15   chr15_7103750     AAsi    G    A        0      0        2 
  15   chr15_7103750     AKia    G    A        0      0        2 
  15   chr15_7103750     AOna    G    A        0      0        2 
  15   chr15_7103750     ASom    G    A        0      0        2 
  15   chr15_7103750     HCab    G    A        0      0        2 
  15   chr15_7103750     HPrz    G    A        0      0        2 
  15   chr15_7103750     ZBoe    G    A        0      0        2 
  15   chr15_7103750     ZGre    G    A        1      2        2 
  15   chr15_7103750     ZHar    G    A        0      0        2 
  15   chr15_7103750   Sample    G    A        0      0        2 
  15   chr15_7104318     AAsi    T    C      0.5      1        2 
  15   chr15_7104318     AKia    T    C        0      0        2 
  15   chr15_7104318     AOna    T    C        0      0        2 
  15   chr15_7104318     ASom    T    C        1      2        2 
  15   chr15_7104318     HCab    T    C        0      0        2 
  15   chr15_7104318     HPrz    T    C        0      0        2 
  15   chr15_7104318     ZBoe    T    C        0      0        2 
  15   chr15_7104318     ZGre    T    C        0      0        2 
  15   chr15_7104318     ZHar    T    C        0      0        2 
  15   chr15_7104318   Sample    T    C        1      2        2 
  15   chr15_7113142     AAsi    A    G        0      0        2 
  15   chr15_7113142     AKia    A    G        0      0        2 
  15   chr15_7113142     AOna    A    G        0      0        2 
  15   chr15_7113142     ASom    A    G        0      0        2 
  15   chr15_7113142     HCab    A    G        1      2        2 
  15   chr15_7113142     HPrz    A    G        1      2        2 
  15   chr15_7113142     ZBoe    A    G        0      0        2 
  15   chr15_7113142     ZGre    A    G        0      0        2 
  15   chr15_7113142     ZHar    A    G        0      0        2 
  15   chr15_7113142   Sample    A    G        0      0        2 
  15   chr15_7113205     AAsi    G    A        0      0        2 
  15   chr15_7113205     AKia    G    A        0      0        2 
  15   chr15_7113205     AOna    G    A        0      0        2 
  15   chr15_7113205     ASom    G    A        0      0        2 
  15   chr15_7113205     HCab    G    A        0      0        2 
  15   chr15_7113205     HPrz    G    A        0      0        2 
  15   chr15_7113205     ZBoe    G    A        1      2        2 
  15   chr15_7113205     ZGre    G    A        0      0        2 
  15   chr15_7113205     ZHar    G    A        0      0        2 
  15   chr15_7113205   Sample    G    A        0      0        2 
  15   chr15_7116000     AAsi    T    C        0      0        2 
  15   chr15_7116000     AKia    T    C        0      0        2 
  15   chr15_7116000     AOna    T    C        0      0        2 
  15   chr15_7116000     ASom    T    C      0.5      1        2 
  15   chr15_7116000     HCab    T    C        0      0        2 
  15   chr15_7116000     HPrz    T    C        0      0        2 
  15   chr15_7116000     ZBoe    T    C        0      0        2 
  15   chr15_7116000     ZGre    T    C        0      0        2 
  15   chr15_7116000     ZHar    T    C        0      0        2 
  15   chr15_7116000   Sample    T    C        0      0        2 
  15   chr15_7122472     AAsi    T    A        0      0        2 
  15   chr15_7122472     AKia    T    A        0      0        2 
  15   chr15_7122472     AOna    T    A        0      0        2 
  15   chr15_7122472     ASom    T    A        0      0        2 
  15   chr15_7122472     HCab    T    A        1      2        2 
  15   chr15_7122472     HPrz    T    A        1      2        2 
  15   chr15_7122472     ZBoe    T    A        0      0        2 
  15   chr15_7122472     ZGre    T    A        0      0        2 
  15   chr15_7122472     ZHar    T    A        0      0        2 
  15   chr15_7122472   Sample    T    A        0      0        2 
  15   chr15_7124113     AAsi    T    C        0      0        2 
  15   chr15_7124113     AKia    T    C        0      0        2 
  15   chr15_7124113     AOna    T    C        0      0        2 
  15   chr15_7124113     ASom    T    C        0      0        2 
  15   chr15_7124113     HCab    T    C        1      2        2 
  15   chr15_7124113     HPrz    T    C        1      2        2 
  15   chr15_7124113     ZBoe    T    C        0      0        2 
  15   chr15_7124113     ZGre    T    C        0      0        2 
  15   chr15_7124113     ZHar    T    C        0      0        2 
  15   chr15_7124113   Sample    T    C        0      0        2 
  15   chr15_7124986     AAsi    A    G        0      0        2 
  15   chr15_7124986     AKia    A    G        0      0        2 
  15   chr15_7124986     AOna    A    G        0      0        2 
  15   chr15_7124986     ASom    A    G        0      0        2 
  15   chr15_7124986     HCab    A    G        1      2        2 
  15   chr15_7124986     HPrz    A    G        1      2        2 
  15   chr15_7124986     ZBoe    A    G        0      0        2 
  15   chr15_7124986     ZGre    A    G        0      0        2 
  15   chr15_7124986     ZHar    A    G        0      0        2 
  15   chr15_7124986   Sample    A    G        0      0        2 
  15   chr15_7128225     AAsi    C    T        0      0        2 
  15   chr15_7128225     AKia    C    T        0      0        2 
  15   chr15_7128225     AOna    C    T        0      0        2 
  15   chr15_7128225     ASom    C    T        0      0        2 
  15   chr15_7128225     HCab    C    T        1      2        2 
  15   chr15_7128225     HPrz    C    T        1      2        2 
  15   chr15_7128225     ZBoe    C    T        0      0        2 
  15   chr15_7128225     ZGre    C    T        0      0        2 
  15   chr15_7128225     ZHar    C    T        0      0        2 
  15   chr15_7128225   Sample    C    T        0      0        2 
  15   chr15_7130566     AAsi    T    C        0      0        2 
  15   chr15_7130566     AKia    T    C        0      0        2 
  15   chr15_7130566     AOna    T    C        1      2        2 
  15   chr15_7130566     ASom    T    C        0      0        2 
  15   chr15_7130566     HCab    T    C        0      0        2 
  15   chr15_7130566     HPrz    T    C        0      0        2 
  15   chr15_7130566     ZBoe    T    C        0      0        2 
  15   chr15_7130566     ZGre    T    C        0      0        2 
  15   chr15_7130566     ZHar    T    C        0      0        2 
  15   chr15_7130566   Sample    T    C        0      0        2 
  15   chr15_7133823     AAsi    C    A        0      0        2 
  15   chr15_7133823     AKia    C    A        0      0        2 
  15   chr15_7133823     AOna    C    A        0      0        2 
  15   chr15_7133823     ASom    C    A        0      0        2 
  15   chr15_7133823     HCab    C    A        0      0        2 
  15   chr15_7133823     HPrz    C    A        0      0        2 
  15   chr15_7133823     ZBoe    C    A      0.5      1        2 
  15   chr15_7133823     ZGre    C    A        0      0        2 
  15   chr15_7133823     ZHar    C    A        0      0        2 
  15   chr15_7133823   Sample    C    A        0      0        2 
  15   chr15_7137307     AAsi    T    A        0      0        2 
  15   chr15_7137307     AKia    T    A        0      0        2 
  15   chr15_7137307     AOna    T    A        0      0        2 
  15   chr15_7137307     ASom    T    A        0      0        2 
  15   chr15_7137307     HCab    T    A        0      0        2 
  15   chr15_7137307     HPrz    T    A        0      0        2 
  15   chr15_7137307     ZBoe    T    A        0      0        2 
  15   chr15_7137307     ZGre    T    A        1      2        2 
  15   chr15_7137307     ZHar    T    A        1      2        2 
  15   chr15_7137307   Sample    T    A        0      0        2 
  15   chr15_7137764     AAsi    G    A        0      0        2 
  15   chr15_7137764     AKia    G    A        1      2        2 
  15   chr15_7137764     AOna    G    A        0      0        2 
  15   chr15_7137764     ASom    G    A        0      0        2 
  15   chr15_7137764     HCab    G    A        0      0        2 
  15   chr15_7137764     HPrz    G    A        0      0        2 
  15   chr15_7137764     ZBoe    G    A        0      0        2 
  15   chr15_7137764     ZGre    G    A        0      0        2 
  15   chr15_7137764     ZHar    G    A        0      0        2 
  15   chr15_7137764   Sample    G    A        0      0        2 
  15   chr15_7148620     AAsi    T    C        1      2        2 
  15   chr15_7148620     AKia    T    C        0      0        2 
  15   chr15_7148620     AOna    T    C        0      0        2 
  15   chr15_7148620     ASom    T    C        1      2        2 
  15   chr15_7148620     HCab    T    C        0      0        2 
  15   chr15_7148620     HPrz    T    C        0      0        2 
  15   chr15_7148620     ZBoe    T    C        0      0        2 
  15   chr15_7148620     ZGre    T    C        0      0        2 
  15   chr15_7148620     ZHar    T    C        0      0        2 
  15   chr15_7148620   Sample    T    C        1      2        2 
  15   chr15_7150183     AAsi    C    A        0      0        2 
  15   chr15_7150183     AKia    C    A        0      0        2 
  15   chr15_7150183     AOna    C    A        0      0        2 
  15   chr15_7150183     ASom    C    A        0      0        2 
  15   chr15_7150183     HCab    C    A        0      0        2 
  15   chr15_7150183     HPrz    C    A        0      0        2 
  15   chr15_7150183     ZBoe    C    A        0      0        2 
  15   chr15_7150183     ZGre    C    A        0      0        2 
  15   chr15_7150183     ZHar    C    A      0.5      1        2 
  15   chr15_7150183   Sample    C    A        0      0        2 
  15   chr15_7159596     AAsi    T    C        0      0        2 
  15   chr15_7159596     AKia    T    C        0      0        2 
  15   chr15_7159596     AOna    T    C        0      0        2 
  15   chr15_7159596     ASom    T    C        0      0        2 
  15   chr15_7159596     HCab    T    C      0.5      1        2 
  15   chr15_7159596     HPrz    T    C        0      0        2 
  15   chr15_7159596     ZBoe    T    C        0      0        2 
  15   chr15_7159596     ZGre    T    C        0      0        2 
  15   chr15_7159596     ZHar    T    C        0      0        2 
  15   chr15_7159596   Sample    T    C        0      0        2 
  15   chr15_7165488     AAsi    T    C        0      0        2 
  15   chr15_7165488     AKia    T    C        0      0        2 
  15   chr15_7165488     AOna    T    C        0      0        2 
  15   chr15_7165488     ASom    T    C        1      2        2 
  15   chr15_7165488     HCab    T    C        0      0        2 
  15   chr15_7165488     HPrz    T    C        0      0        2 
  15   chr15_7165488     ZBoe    T    C        0      0        2 
  15   chr15_7165488     ZGre    T    C        0      0        2 
  15   chr15_7165488     ZHar    T    C        0      0        2 
  15   chr15_7165488   Sample    T    C        0      0        2 
  15   chr15_7167122     AAsi    C    A        0      0        2 
  15   chr15_7167122     AKia    C    A        0      0        2 
  15   chr15_7167122     AOna    C    A        0      0        2 
  15   chr15_7167122     ASom    C    A        0      0        2 
  15   chr15_7167122     HCab    C    A        0      0        2 
  15   chr15_7167122     HPrz    C    A        0      0        2 
  15   chr15_7167122     ZBoe    C    A        1      2        2 
  15   chr15_7167122     ZGre    C    A        1      2        2 
  15   chr15_7167122     ZHar    C    A        1      2        2 
  15   chr15_7167122   Sample    C    A        0      0        2 
  15   chr15_7170974     AAsi    G    A        0      0        2 
  15   chr15_7170974     AKia    G    A        0      0        2 
  15   chr15_7170974     AOna    G    A        0      0        2 
  15   chr15_7170974     ASom    G    A        0      0        2 
  15   chr15_7170974     HCab    G    A        0      0        2 
  15   chr15_7170974     HPrz    G    A        0      0        2 
  15   chr15_7170974     ZBoe    G    A        0      0        2 
  15   chr15_7170974     ZGre    G    A        1      2        2 
  15   chr15_7170974     ZHar    G    A        0      0        2 
  15   chr15_7170974   Sample    G    A        0      0        2 
  15   chr15_7172083     AAsi    T    C        0      0        2 
  15   chr15_7172083     AKia    T    C        0      0        2 
  15   chr15_7172083     AOna    T    C        0      0        2 
  15   chr15_7172083     ASom    T    C        0      0        2 
  15   chr15_7172083     HCab    T    C        0      0        2 
  15   chr15_7172083     HPrz    T    C        0      0        2 
  15   chr15_7172083     ZBoe    T    C        0      0        2 
  15   chr15_7172083     ZGre    T    C      0.5      1        2 
  15   chr15_7172083     ZHar    T    C        0      0        2 
  15   chr15_7172083   Sample    T    C        0      0        2 
  15   chr15_7182369     AAsi    T    C        0      0        2 
  15   chr15_7182369     AKia    T    C        0      0        2 
  15   chr15_7182369     AOna    T    C        0      0        2 
  15   chr15_7182369     ASom    T    C        0      0        2 
  15   chr15_7182369     HCab    T    C        0      0        2 
  15   chr15_7182369     HPrz    T    C        0      0        2 
  15   chr15_7182369     ZBoe    T    C      0.5      1        2 
  15   chr15_7182369     ZGre    T    C        0      0        2 
  15   chr15_7182369     ZHar    T    C        0      0        2 
  15   chr15_7182369   Sample    T    C        0      0        2 
  15   chr15_7191974     AAsi    A    C        0      0        2 
  15   chr15_7191974     AKia    A    C        0      0        2 
  15   chr15_7191974     AOna    A    C        0      0        2 
  15   chr15_7191974     ASom    A    C        0      0        2 
  15   chr15_7191974     HCab    A    C        1      2        2 
  15   chr15_7191974     HPrz    A    C        1      2        2 
  15   chr15_7191974     ZBoe    A    C        0      0        2 
  15   chr15_7191974     ZGre    A    C        0      0        2 
  15   chr15_7191974     ZHar    A    C        0      0        2 
  15   chr15_7191974   Sample    A    C        0      0        2 
  15   chr15_7192739     AAsi    G    T        1      2        2 
  15   chr15_7192739     AKia    G    T        0      0        2 
  15   chr15_7192739     AOna    G    T        0      0        2 
  15   chr15_7192739     ASom    G    T        0      0        2 
  15   chr15_7192739     HCab    G    T        0      0        2 
  15   chr15_7192739     HPrz    G    T        0      0        2 
  15   chr15_7192739     ZBoe    G    T        0      0        2 
  15   chr15_7192739     ZGre    G    T        0      0        2 
  15   chr15_7192739     ZHar    G    T        0      0        2 
  15   chr15_7192739   Sample    G    T        1      2        2 
  15   chr15_7195684     AAsi    A    G        0      0        2 
  15   chr15_7195684     AKia    A    G        0      0        2 
  15   chr15_7195684     AOna    A    G        0      0        2 
  15   chr15_7195684     ASom    A    G        0      0        2 
  15   chr15_7195684     HCab    A    G        0      0        2 
  15   chr15_7195684     HPrz    A    G        0      0        2 
  15   chr15_7195684     ZBoe    A    G        0      0        2 
  15   chr15_7195684     ZGre    A    G      0.5      1        2 
  15   chr15_7195684     ZHar    A    G        0      0        2 
  15   chr15_7195684   Sample    A    G        0      0        2 
  15   chr15_7196400     AAsi    A    G        0      0        2 
  15   chr15_7196400     AKia    A    G        0      0        2 
  15   chr15_7196400     AOna    A    G        0      0        2 
  15   chr15_7196400     ASom    A    G        0      0        2 
  15   chr15_7196400     HCab    A    G        1      2        2 
  15   chr15_7196400     HPrz    A    G        1      2        2 
  15   chr15_7196400     ZBoe    A    G        0      0        2 
  15   chr15_7196400     ZGre    A    G        0      0        2 
  15   chr15_7196400     ZHar    A    G        0      0        2 
  15   chr15_7196400   Sample    A    G        0      0        2 
  15   chr15_7201617     AAsi    C    T        0      0        2 
  15   chr15_7201617     AKia    C    T        0      0        2 
  15   chr15_7201617     AOna    C    T        0      0        2 
  15   chr15_7201617     ASom    C    T        0      0        2 
  15   chr15_7201617     HCab    C    T        0      0        2 
  15   chr15_7201617     HPrz    C    T        0      0        2 
  15   chr15_7201617     ZBoe    C    T      0.5      1        2 
  15   chr15_7201617     ZGre    C    T        0      0        2 
  15   chr15_7201617     ZHar    C    T        0      0        2 
  15   chr15_7201617   Sample    C    T        0      0        2 
  15   chr15_7202918     AAsi    C    T        0      0        2 
  15   chr15_7202918     AKia    C    T        0      0        2 
  15   chr15_7202918     AOna    C    T        0      0        2 
  15   chr15_7202918     ASom    C    T        0      0        2 
  15   chr15_7202918     HCab    C    T        1      2        2 
  15   chr15_7202918     HPrz    C    T        1      2        2 
  15   chr15_7202918     ZBoe    C    T        0      0        2 
  15   chr15_7202918     ZGre    C    T        0      0        2 
  15   chr15_7202918     ZHar    C    T        0      0        2 
  15   chr15_7202918   Sample    C    T        0      0        2 
  15   chr15_7214290     AAsi    G    A        1      2        2 
  15   chr15_7214290     AKia    G    A        0      0        2 
  15   chr15_7214290     AOna    G    A        0      0        2 
  15   chr15_7214290     ASom    G    A        0      0        2 
  15   chr15_7214290     HCab    G    A        0      0        2 
  15   chr15_7214290     HPrz    G    A        0      0        2 
  15   chr15_7214290     ZBoe    G    A        0      0        2 
  15   chr15_7214290     ZGre    G    A        0      0        2 
  15   chr15_7214290     ZHar    G    A        0      0        2 
  15   chr15_7214290   Sample    G    A        1      2        2 
  15   chr15_7216262     AAsi    C    T        0      0        2 
  15   chr15_7216262     AKia    C    T        0      0        2 
  15   chr15_7216262     AOna    C    T        0      0        2 
  15   chr15_7216262     ASom    C    T        0      0        2 
  15   chr15_7216262     HCab    C    T        1      2        2 
  15   chr15_7216262     HPrz    C    T        1      2        2 
  15   chr15_7216262     ZBoe    C    T        0      0        2 
  15   chr15_7216262     ZGre    C    T        0      0        2 
  15   chr15_7216262     ZHar    C    T        0      0        2 
  15   chr15_7216262   Sample    C    T        0      0        2 
  15   chr15_7216517     AAsi    T    G        0      0        2 
  15   chr15_7216517     AKia    T    G        0      0        2 
  15   chr15_7216517     AOna    T    G        1      2        2 
  15   chr15_7216517     ASom    T    G        0      0        2 
  15   chr15_7216517     HCab    T    G        0      0        2 
  15   chr15_7216517     HPrz    T    G        0      0        2 
  15   chr15_7216517     ZBoe    T    G        0      0        2 
  15   chr15_7216517     ZGre    T    G        0      0        2 
  15   chr15_7216517     ZHar    T    G        0      0        2 
  15   chr15_7216517   Sample    T    G        0      0        2 
  15   chr15_7218838     AAsi    G    A        0      0        2 
  15   chr15_7218838     AKia    G    A        0      0        2 
  15   chr15_7218838     AOna    G    A        0      0        2 
  15   chr15_7218838     ASom    G    A        0      0        2 
  15   chr15_7218838     HCab    G    A        0      0        2 
  15   chr15_7218838     HPrz    G    A        0      0        2 
  15   chr15_7218838     ZBoe    G    A      0.5      1        2 
  15   chr15_7218838     ZGre    G    A        0      0        2 
  15   chr15_7218838     ZHar    G    A        0      0        2 
  15   chr15_7218838   Sample    G    A        0      0        2 
  15   chr15_7225490     AAsi    T    C        0      0        2 
  15   chr15_7225490     AKia    T    C        0      0        2 
  15   chr15_7225490     AOna    T    C        0      0        2 
  15   chr15_7225490     ASom    T    C        0      0        2 
  15   chr15_7225490     HCab    T    C        1      2        2 
  15   chr15_7225490     HPrz    T    C        1      2        2 
  15   chr15_7225490     ZBoe    T    C        0      0        2 
  15   chr15_7225490     ZGre    T    C        0      0        2 
  15   chr15_7225490     ZHar    T    C        0      0        2 
  15   chr15_7225490   Sample    T    C        0      0        2 
  15   chr15_7228704     AAsi    T    C        0      0        2 
  15   chr15_7228704     AKia    T    C        0      0        2 
  15   chr15_7228704     AOna    T    C        0      0        2 
  15   chr15_7228704     ASom    T    C        0      0        2 
  15   chr15_7228704     HCab    T    C        1      2        2 
  15   chr15_7228704     HPrz    T    C        1      2        2 
  15   chr15_7228704     ZBoe    T    C        0      0        2 
  15   chr15_7228704     ZGre    T    C        0      0        2 
  15   chr15_7228704     ZHar    T    C        0      0        2 
  15   chr15_7228704   Sample    T    C        0      0        2 
  15   chr15_7229058     AAsi    C    T        0      0        2 
  15   chr15_7229058     AKia    C    T        0      0        2 
  15   chr15_7229058     AOna    C    T      0.5      1        2 
  15   chr15_7229058     ASom    C    T        0      0        2 
  15   chr15_7229058     HCab    C    T        0      0        2 
  15   chr15_7229058     HPrz    C    T        0      0        2 
  15   chr15_7229058     ZBoe    C    T        0      0        2 
  15   chr15_7229058     ZGre    C    T        0      0        2 
  15   chr15_7229058     ZHar    C    T        0      0        2 
  15   chr15_7229058   Sample    C    T        0      0        2 
  15   chr15_7233397     AAsi    G    A        0      0        2 
  15   chr15_7233397     AKia    G    A        0      0        2 
  15   chr15_7233397     AOna    G    A        0      0        2 
  15   chr15_7233397     ASom    G    A        0      0        2 
  15   chr15_7233397     HCab    G    A        0      0        2 
  15   chr15_7233397     HPrz    G    A        0      0        2 
  15   chr15_7233397     ZBoe    G    A        0      0        2 
  15   chr15_7233397     ZGre    G    A        0      0        2 
  15   chr15_7233397     ZHar    G    A      0.5      1        2 
  15   chr15_7233397   Sample    G    A        0      0        2 
  15   chr15_7237298     AAsi    G    C      0.5      1        2 
  15   chr15_7237298     AKia    G    C        0      0        2 
  15   chr15_7237298     AOna    G    C        0      0        2 
  15   chr15_7237298     ASom    G    C        0      0        2 
  15   chr15_7237298     HCab    G    C        0      0        2 
  15   chr15_7237298     HPrz    G    C        0      0        2 
  15   chr15_7237298     ZBoe    G    C        0      0        2 
  15   chr15_7237298     ZGre    G    C        0      0        2 
  15   chr15_7237298     ZHar    G    C        0      0        2 
  15   chr15_7237298   Sample    G    C        0      0        2 
  15   chr15_7238386     AAsi    G    T        0      0        2 
  15   chr15_7238386     AKia    G    T        0      0        2 
  15   chr15_7238386     AOna    G    T        0      0        2 
  15   chr15_7238386     ASom    G    T        0      0        2 
  15   chr15_7238386     HCab    G    T        0      0        2 
  15   chr15_7238386     HPrz    G    T        0      0        2 
  15   chr15_7238386     ZBoe    G    T        0      0        2 
  15   chr15_7238386     ZGre    G    T        0      0        2 
  15   chr15_7238386     ZHar    G    T        1      2        2 
  15   chr15_7238386   Sample    G    T        0      0        2 
  15   chr15_7240278     AAsi    A    C        0      0        2 
  15   chr15_7240278     AKia    A    C        0      0        2 
  15   chr15_7240278     AOna    A    C        0      0        2 
  15   chr15_7240278     ASom    A    C        0      0        2 
  15   chr15_7240278     HCab    A    C        0      0        2 
  15   chr15_7240278     HPrz    A    C        1      2        2 
  15   chr15_7240278     ZBoe    A    C        0      0        2 
  15   chr15_7240278     ZGre    A    C        0      0        2 
  15   chr15_7240278     ZHar    A    C        0      0        2 
  15   chr15_7240278   Sample    A    C        0      0        2 
  15   chr15_7240645     AAsi    A    G        0      0        2 
  15   chr15_7240645     AKia    A    G        1      2        2 
  15   chr15_7240645     AOna    A    G        0      0        2 
  15   chr15_7240645     ASom    A    G        0      0        2 
  15   chr15_7240645     HCab    A    G        0      0        2 
  15   chr15_7240645     HPrz    A    G        0      0        2 
  15   chr15_7240645     ZBoe    A    G        0      0        2 
  15   chr15_7240645     ZGre    A    G        0      0        2 
  15   chr15_7240645     ZHar    A    G        0      0        2 
  15   chr15_7240645   Sample    A    G        0      0        2 
  15   chr15_7246380     AAsi    C    T        0      0        2 
  15   chr15_7246380     AKia    C    T        0      0        2 
  15   chr15_7246380     AOna    C    T        0      0        2 
  15   chr15_7246380     ASom    C    T        0      0        2 
  15   chr15_7246380     HCab    C    T        1      2        2 
  15   chr15_7246380     HPrz    C    T        1      2        2 
  15   chr15_7246380     ZBoe    C    T        0      0        2 
  15   chr15_7246380     ZGre    C    T        0      0        2 
  15   chr15_7246380     ZHar    C    T        0      0        2 
  15   chr15_7246380   Sample    C    T        0      0        2 
  15   chr15_7255701     AAsi    A    G        0      0        2 
  15   chr15_7255701     AKia    A    G        0      0        2 
  15   chr15_7255701     AOna    A    G      0.5      1        2 
  15   chr15_7255701     ASom    A    G        0      0        2 
  15   chr15_7255701     HCab    A    G        0      0        2 
  15   chr15_7255701     HPrz    A    G        0      0        2 
  15   chr15_7255701     ZBoe    A    G        0      0        2 
  15   chr15_7255701     ZGre    A    G        0      0        2 
  15   chr15_7255701     ZHar    A    G        0      0        2 
  15   chr15_7255701   Sample    A    G        0      0        2 
  15   chr15_7262223     AAsi    C    G        1      2        2 
  15   chr15_7262223     AKia    C    G        0      0        2 
  15   chr15_7262223     AOna    C    G        0      0        2 
  15   chr15_7262223     ASom    C    G        1      2        2 
  15   chr15_7262223     HCab    C    G        0      0        2 
  15   chr15_7262223     HPrz    C    G        0      0        2 
  15   chr15_7262223     ZBoe    C    G        0      0        2 
  15   chr15_7262223     ZGre    C    G        0      0        2 
  15   chr15_7262223     ZHar    C    G        0      0        2 
  15   chr15_7262223   Sample    C    G        1      2        2 
  15   chr15_7267409     AAsi    G    T        0      0        2 
  15   chr15_7267409     AKia    G    T        0      0        2 
  15   chr15_7267409     AOna    G    T      0.5      1        2 
  15   chr15_7267409     ASom    G    T        0      0        2 
  15   chr15_7267409     HCab    G    T        0      0        2 
  15   chr15_7267409     HPrz    G    T        0      0        2 
  15   chr15_7267409     ZBoe    G    T        0      0        2 
  15   chr15_7267409     ZGre    G    T        0      0        2 
  15   chr15_7267409     ZHar    G    T        0      0        2 
  15   chr15_7267409   Sample    G    T        0      0        2 
  15   chr15_7267779     AAsi    G    A        0      0        2 
  15   chr15_7267779     AKia    G    A        0      0        2 
  15   chr15_7267779     AOna    G    A        0      0        2 
  15   chr15_7267779     ASom    G    A        0      0        2 
  15   chr15_7267779     HCab    G    A        0      0        2 
  15   chr15_7267779     HPrz    G    A        0      0        2 
  15   chr15_7267779     ZBoe    G    A        0      0        2 
  15   chr15_7267779     ZGre    G    A        1      2        2 
  15   chr15_7267779     ZHar    G    A        0      0        2 
  15   chr15_7267779   Sample    G    A        0      0        2 
  15   chr15_7268043     AAsi    C    T        0      0        2 
  15   chr15_7268043     AKia    C    T        0      0        2 
  15   chr15_7268043     AOna    C    T        0      0        2 
  15   chr15_7268043     ASom    C    T        0      0        2 
  15   chr15_7268043     HCab    C    T        1      2        2 
  15   chr15_7268043     HPrz    C    T        1      2        2 
  15   chr15_7268043     ZBoe    C    T        0      0        2 
  15   chr15_7268043     ZGre    C    T        0      0        2 
  15   chr15_7268043     ZHar    C    T        0      0        2 
  15   chr15_7268043   Sample    C    T        0      0        2 
  15   chr15_7270544     AAsi    C    A        0      0        2 
  15   chr15_7270544     AKia    C    A        0      0        2 
  15   chr15_7270544     AOna    C    A        0      0        2 
  15   chr15_7270544     ASom    C    A        0      0        2 
  15   chr15_7270544     HCab    C    A        1      2        2 
  15   chr15_7270544     HPrz    C    A      0.5      1        2 
  15   chr15_7270544     ZBoe    C    A        0      0        2 
  15   chr15_7270544     ZGre    C    A        0      0        2 
  15   chr15_7270544     ZHar    C    A        0      0        2 
  15   chr15_7270544   Sample    C    A        0      0        2 
  15   chr15_7270678     AAsi    A    G        0      0        2 
  15   chr15_7270678     AKia    A    G        0      0        2 
  15   chr15_7270678     AOna    A    G      0.5      1        2 
  15   chr15_7270678     ASom    A    G        0      0        2 
  15   chr15_7270678     HCab    A    G        0      0        2 
  15   chr15_7270678     HPrz    A    G        0      0        2 
  15   chr15_7270678     ZBoe    A    G        0      0        2 
  15   chr15_7270678     ZGre    A    G        0      0        2 
  15   chr15_7270678     ZHar    A    G        0      0        2 
  15   chr15_7270678   Sample    A    G        0      0        2 
  15   chr15_7272409     AAsi    G    T        0      0        2 
  15   chr15_7272409     AKia    G    T        0      0        2 
  15   chr15_7272409     AOna    G    T        0      0        2 
  15   chr15_7272409     ASom    G    T        0      0        2 
  15   chr15_7272409     HCab    G    T        1      2        2 
  15   chr15_7272409     HPrz    G    T        1      2        2 
  15   chr15_7272409     ZBoe    G    T        0      0        2 
  15   chr15_7272409     ZGre    G    T        0      0        2 
  15   chr15_7272409     ZHar    G    T        0      0        2 
  15   chr15_7272409   Sample    G    T        0      0        2 
  15   chr15_7272990     AAsi    A    C        0      0        2 
  15   chr15_7272990     AKia    A    C        0      0        2 
  15   chr15_7272990     AOna    A    C        0      0        2 
  15   chr15_7272990     ASom    A    C        0      0        2 
  15   chr15_7272990     HCab    A    C        0      0        2 
  15   chr15_7272990     HPrz    A    C        0      0        2 
  15   chr15_7272990     ZBoe    A    C        0      0        2 
  15   chr15_7272990     ZGre    A    C        0      0        2 
  15   chr15_7272990     ZHar    A    C      0.5      1        2 
  15   chr15_7272990   Sample    A    C        0      0        2 
  15   chr15_7276848     AAsi    T    G        0      0        2 
  15   chr15_7276848     AKia    T    G        0      0        2 
  15   chr15_7276848     AOna    T    G        0      0        2 
  15   chr15_7276848     ASom    T    G        0      0        2 
  15   chr15_7276848     HCab    T    G        1      2        2 
  15   chr15_7276848     HPrz    T    G        1      2        2 
  15   chr15_7276848     ZBoe    T    G        0      0        2 
  15   chr15_7276848     ZGre    T    G        0      0        2 
  15   chr15_7276848     ZHar    T    G        0      0        2 
  15   chr15_7276848   Sample    T    G        0      0        2 
  15   chr15_7278924     AAsi    G    A        0      0        2 
  15   chr15_7278924     AKia    G    A        1      2        2 
  15   chr15_7278924     AOna    G    A        1      2        2 
  15   chr15_7278924     ASom    G    A        0      0        2 
  15   chr15_7278924     HCab    G    A        0      0        2 
  15   chr15_7278924     HPrz    G    A        0      0        2 
  15   chr15_7278924     ZBoe    G    A        0      0        2 
  15   chr15_7278924     ZGre    G    A        0      0        2 
  15   chr15_7278924     ZHar    G    A        0      0        2 
  15   chr15_7278924   Sample    G    A        0      0        2 
  15   chr15_7279214     AAsi    T    G        0      0        2 
  15   chr15_7279214     AKia    T    G        1      2        2 
  15   chr15_7279214     AOna    T    G        0      0        2 
  15   chr15_7279214     ASom    T    G        0      0        2 
  15   chr15_7279214     HCab    T    G        0      0        2 
  15   chr15_7279214     HPrz    T    G        0      0        2 
  15   chr15_7279214     ZBoe    T    G        0      0        2 
  15   chr15_7279214     ZGre    T    G        0      0        2 
  15   chr15_7279214     ZHar    T    G        0      0        2 
  15   chr15_7279214   Sample    T    G        0      0        2 
  15   chr15_7279309     AAsi    G    T        0      0        2 
  15   chr15_7279309     AKia    G    T        0      0        2 
  15   chr15_7279309     AOna    G    T        0      0        2 
  15   chr15_7279309     ASom    G    T        0      0        2 
  15   chr15_7279309     HCab    G    T        0      0        2 
  15   chr15_7279309     HPrz    G    T      0.5      1        2 
  15   chr15_7279309     ZBoe    G    T        0      0        2 
  15   chr15_7279309     ZGre    G    T        0      0        2 
  15   chr15_7279309     ZHar    G    T        0      0        2 
  15   chr15_7279309   Sample    G    T        0      0        2 
  15   chr15_7280481     AAsi    A    G        0      0        2 
  15   chr15_7280481     AKia    A    G        1      2        2 
  15   chr15_7280481     AOna    A    G        0      0        2 
  15   chr15_7280481     ASom    A    G        0      0        2 
  15   chr15_7280481     HCab    A    G        0      0        2 
  15   chr15_7280481     HPrz    A    G        0      0        2 
  15   chr15_7280481     ZBoe    A    G        0      0        2 
  15   chr15_7280481     ZGre    A    G        0      0        2 
  15   chr15_7280481     ZHar    A    G        0      0        2 
  15   chr15_7280481   Sample    A    G        0      0        2 
  15   chr15_7280995     AAsi    A    G        0      0        2 
  15   chr15_7280995     AKia    A    G        0      0        2 
  15   chr15_7280995     AOna    A    G        0      0        2 
  15   chr15_7280995     ASom    A    G        1      2        2 
  15   chr15_7280995     HCab    A    G        0      0        2 
  15   chr15_7280995     HPrz    A    G        0      0        2 
  15   chr15_7280995     ZBoe    A    G        0      0        2 
  15   chr15_7280995     ZGre    A    G        0      0        2 
  15   chr15_7280995     ZHar    A    G        0      0        2 
  15   chr15_7280995   Sample    A    G        0      0        2 
  15   chr15_7289846     AAsi    A    T        0      0        2 
  15   chr15_7289846     AKia    A    T        0      0        2 
  15   chr15_7289846     AOna    A    T        0      0        2 
  15   chr15_7289846     ASom    A    T        0      0        2 
  15   chr15_7289846     HCab    A    T        1      2        2 
  15   chr15_7289846     HPrz    A    T        1      2        2 
  15   chr15_7289846     ZBoe    A    T        0      0        2 
  15   chr15_7289846     ZGre    A    T        0      0        2 
  15   chr15_7289846     ZHar    A    T        0      0        2 
  15   chr15_7289846   Sample    A    T        0      0        2 
  15   chr15_7301669     AAsi    A    C        0      0        2 
  15   chr15_7301669     AKia    A    C        0      0        2 
  15   chr15_7301669     AOna    A    C        0      0        2 
  15   chr15_7301669     ASom    A    C        0      0        2 
  15   chr15_7301669     HCab    A    C        1      2        2 
  15   chr15_7301669     HPrz    A    C        1      2        2 
  15   chr15_7301669     ZBoe    A    C        0      0        2 
  15   chr15_7301669     ZGre    A    C        0      0        2 
  15   chr15_7301669     ZHar    A    C        0      0        2 
  15   chr15_7301669   Sample    A    C        0      0        2 
  15   chr15_7305543     AAsi    C    T        0      0        2 
  15   chr15_7305543     AKia    C    T        0      0        2 
  15   chr15_7305543     AOna    C    T        0      0        2 
  15   chr15_7305543     ASom    C    T        0      0        2 
  15   chr15_7305543     HCab    C    T        0      0        2 
  15   chr15_7305543     HPrz    C    T        0      0        2 
  15   chr15_7305543     ZBoe    C    T        0      0        2 
  15   chr15_7305543     ZGre    C    T        0      0        2 
  15   chr15_7305543     ZHar    C    T        1      2        2 
  15   chr15_7305543   Sample    C    T        0      0        2 
  15   chr15_7313029     AAsi    T    C        1      2        2 
  15   chr15_7313029     AKia    T    C        0      0        2 
  15   chr15_7313029     AOna    T    C        0      0        2 
  15   chr15_7313029     ASom    T    C      0.5      1        2 
  15   chr15_7313029     HCab    T    C        0      0        2 
  15   chr15_7313029     HPrz    T    C        0      0        2 
  15   chr15_7313029     ZBoe    T    C        0      0        2 
  15   chr15_7313029     ZGre    T    C        0      0        2 
  15   chr15_7313029     ZHar    T    C        0      0        2 
  15   chr15_7313029   Sample    T    C        1      2        2 
  15   chr15_7314677     AAsi    C    T        0      0        2 
  15   chr15_7314677     AKia    C    T        0      0        2 
  15   chr15_7314677     AOna    C    T        0      0        2 
  15   chr15_7314677     ASom    C    T        0      0        2 
  15   chr15_7314677     HCab    C    T        1      2        2 
  15   chr15_7314677     HPrz    C    T        1      2        2 
  15   chr15_7314677     ZBoe    C    T        0      0        2 
  15   chr15_7314677     ZGre    C    T        0      0        2 
  15   chr15_7314677     ZHar    C    T        0      0        2 
  15   chr15_7314677   Sample    C    T        0      0        2 
  15   chr15_7320832     AAsi    C    T        0      0        2 
  15   chr15_7320832     AKia    C    T        0      0        2 
  15   chr15_7320832     AOna    C    T        0      0        2 
  15   chr15_7320832     ASom    C    T        0      0        2 
  15   chr15_7320832     HCab    C    T        1      2        2 
  15   chr15_7320832     HPrz    C    T        1      2        2 
  15   chr15_7320832     ZBoe    C    T        0      0        2 
  15   chr15_7320832     ZGre    C    T        0      0        2 
  15   chr15_7320832     ZHar    C    T        0      0        2 
  15   chr15_7320832   Sample    C    T        0      0        2 
  15   chr15_7322241     AAsi    A    G        0      0        2 
  15   chr15_7322241     AKia    A    G        0      0        2 
  15   chr15_7322241     AOna    A    G      0.5      1        2 
  15   chr15_7322241     ASom    A    G        0      0        2 
  15   chr15_7322241     HCab    A    G        0      0        2 
  15   chr15_7322241     HPrz    A    G        0      0        2 
  15   chr15_7322241     ZBoe    A    G        0      0        2 
  15   chr15_7322241     ZGre    A    G        0      0        2 
  15   chr15_7322241     ZHar    A    G        0      0        2 
  15   chr15_7322241   Sample    A    G        0      0        2 
  15   chr15_7326549     AAsi    T    C        0      0        2 
  15   chr15_7326549     AKia    T    C        0      0        2 
  15   chr15_7326549     AOna    T    C        0      0        2 
  15   chr15_7326549     ASom    T    C        0      0        2 
  15   chr15_7326549     HCab    T    C        0      0        2 
  15   chr15_7326549     HPrz    T    C        0      0        2 
  15   chr15_7326549     ZBoe    T    C      0.5      1        2 
  15   chr15_7326549     ZGre    T    C        0      0        2 
  15   chr15_7326549     ZHar    T    C        0      0        2 
  15   chr15_7326549   Sample    T    C        0      0        2 
  15   chr15_7326942     AAsi    T    C      0.5      1        2 
  15   chr15_7326942     AKia    T    C        0      0        2 
  15   chr15_7326942     AOna    T    C        0      0        2 
  15   chr15_7326942     ASom    T    C        0      0        2 
  15   chr15_7326942     HCab    T    C        0      0        2 
  15   chr15_7326942     HPrz    T    C        0      0        2 
  15   chr15_7326942     ZBoe    T    C        0      0        2 
  15   chr15_7326942     ZGre    T    C        0      0        2 
  15   chr15_7326942     ZHar    T    C        0      0        2 
  15   chr15_7326942   Sample    T    C        0      0        2 
  15   chr15_7336713     AAsi    T    C        0      0        2 
  15   chr15_7336713     AKia    T    C        0      0        2 
  15   chr15_7336713     AOna    T    C        0      0        2 
  15   chr15_7336713     ASom    T    C        0      0        2 
  15   chr15_7336713     HCab    T    C      0.5      1        2 
  15   chr15_7336713     HPrz    T    C        0      0        2 
  15   chr15_7336713     ZBoe    T    C        0      0        2 
  15   chr15_7336713     ZGre    T    C        0      0        2 
  15   chr15_7336713     ZHar    T    C        0      0        2 
  15   chr15_7336713   Sample    T    C        0      0        2 
  15   chr15_7342985     AAsi    C    T        0      0        2 
  15   chr15_7342985     AKia    C    T        0      0        2 
  15   chr15_7342985     AOna    C    T        0      0        2 
  15   chr15_7342985     ASom    C    T        0      0        2 
  15   chr15_7342985     HCab    C    T        1      2        2 
  15   chr15_7342985     HPrz    C    T        1      2        2 
  15   chr15_7342985     ZBoe    C    T        0      0        2 
  15   chr15_7342985     ZGre    C    T        0      0        2 
  15   chr15_7342985     ZHar    C    T        0      0        2 
  15   chr15_7342985   Sample    C    T        0      0        2 
  15   chr15_7344977     AAsi    C    T        0      0        2 
  15   chr15_7344977     AKia    C    T        0      0        2 
  15   chr15_7344977     AOna    C    T        0      0        2 
  15   chr15_7344977     ASom    C    T        0      0        2 
  15   chr15_7344977     HCab    C    T        1      2        2 
  15   chr15_7344977     HPrz    C    T        1      2        2 
  15   chr15_7344977     ZBoe    C    T        0      0        2 
  15   chr15_7344977     ZGre    C    T        0      0        2 
  15   chr15_7344977     ZHar    C    T        0      0        2 
  15   chr15_7344977   Sample    C    T        0      0        2 
  15   chr15_7346201     AAsi    T    C        0      0        2 
  15   chr15_7346201     AKia    T    C        0      0        2 
  15   chr15_7346201     AOna    T    C        0      0        2 
  15   chr15_7346201     ASom    T    C        0      0        2 
  15   chr15_7346201     HCab    T    C        1      2        2 
  15   chr15_7346201     HPrz    T    C        1      2        2 
  15   chr15_7346201     ZBoe    T    C        0      0        2 
  15   chr15_7346201     ZGre    T    C        0      0        2 
  15   chr15_7346201     ZHar    T    C        0      0        2 
  15   chr15_7346201   Sample    T    C        1      2        2 
  15   chr15_7349997     AAsi    T    A        0      0        2 
  15   chr15_7349997     AKia    T    A        0      0        2 
  15   chr15_7349997     AOna    T    A        0      0        2 
  15   chr15_7349997     ASom    T    A        0      0        2 
  15   chr15_7349997     HCab    T    A        0      0        2 
  15   chr15_7349997     HPrz    T    A        0      0        2 
  15   chr15_7349997     ZBoe    T    A        0      0        2 
  15   chr15_7349997     ZGre    T    A        0      0        2 
  15   chr15_7349997     ZHar    T    A      0.5      1        2 
  15   chr15_7349997   Sample    T    A        0      0        2 
  15   chr15_7351507     AAsi    C    T        0      0        2 
  15   chr15_7351507     AKia    C    T        0      0        2 
  15   chr15_7351507     AOna    C    T        0      0        2 
  15   chr15_7351507     ASom    C    T        0      0        2 
  15   chr15_7351507     HCab    C    T        0      0        2 
  15   chr15_7351507     HPrz    C    T      0.5      1        2 
  15   chr15_7351507     ZBoe    C    T        0      0        2 
  15   chr15_7351507     ZGre    C    T        0      0        2 
  15   chr15_7351507     ZHar    C    T        0      0        2 
  15   chr15_7351507   Sample    C    T        0      0        2 
  15   chr15_7354850     AAsi    C    T        0      0        2 
  15   chr15_7354850     AKia    C    T        0      0        2 
  15   chr15_7354850     AOna    C    T        0      0        2 
  15   chr15_7354850     ASom    C    T        0      0        2 
  15   chr15_7354850     HCab    C    T      0.5      1        2 
  15   chr15_7354850     HPrz    C    T        0      0        2 
  15   chr15_7354850     ZBoe    C    T        0      0        2 
  15   chr15_7354850     ZGre    C    T        0      0        2 
  15   chr15_7354850     ZHar    C    T        0      0        2 
  15   chr15_7354850   Sample    C    T        0      0        2 
  15   chr15_7356133     AAsi    A    G        0      0        2 
  15   chr15_7356133     AKia    A    G        0      0        2 
  15   chr15_7356133     AOna    A    G        0      0        2 
  15   chr15_7356133     ASom    A    G        0      0        2 
  15   chr15_7356133     HCab    A    G        0      0        2 
  15   chr15_7356133     HPrz    A    G      0.5      1        2 
  15   chr15_7356133     ZBoe    A    G        0      0        2 
  15   chr15_7356133     ZGre    A    G        0      0        2 
  15   chr15_7356133     ZHar    A    G        0      0        2 
  15   chr15_7356133   Sample    A    G        0      0        2 
  15   chr15_7359248     AAsi    C    T        0      0        2 
  15   chr15_7359248     AKia    C    T        0      0        2 
  15   chr15_7359248     AOna    C    T        0      0        2 
  15   chr15_7359248     ASom    C    T        0      0        2 
  15   chr15_7359248     HCab    C    T        0      0        2 
  15   chr15_7359248     HPrz    C    T        0      0        2 
  15   chr15_7359248     ZBoe    C    T        1      2        2 
  15   chr15_7359248     ZGre    C    T        0      0        2 
  15   chr15_7359248     ZHar    C    T        0      0        2 
  15   chr15_7359248   Sample    C    T        0      0        2 
  15   chr15_7364423     AAsi    G    A        0      0        2 
  15   chr15_7364423     AKia    G    A        0      0        2 
  15   chr15_7364423     AOna    G    A        0      0        2 
  15   chr15_7364423     ASom    G    A        0      0        2 
  15   chr15_7364423     HCab    G    A        1      2        2 
  15   chr15_7364423     HPrz    G    A      0.5      1        2 
  15   chr15_7364423     ZBoe    G    A        0      0        2 
  15   chr15_7364423     ZGre    G    A        0      0        2 
  15   chr15_7364423     ZHar    G    A        0      0        2 
  15   chr15_7364423   Sample    G    A        0      0        2 
  15   chr15_7366800     AAsi    A    T        0      0        2 
  15   chr15_7366800     AKia    A    T        0      0        2 
  15   chr15_7366800     AOna    A    T        0      0        2 
  15   chr15_7366800     ASom    A    T      0.5      1        2 
  15   chr15_7366800     HCab    A    T        0      0        2 
  15   chr15_7366800     HPrz    A    T        0      0        2 
  15   chr15_7366800     ZBoe    A    T        0      0        2 
  15   chr15_7366800     ZGre    A    T        0      0        2 
  15   chr15_7366800     ZHar    A    T        0      0        2 
  15   chr15_7366800   Sample    A    T        0      0        2 
  15   chr15_7370582     AAsi    A    G        0      0        2 
  15   chr15_7370582     AKia    A    G        0      0        2 
  15   chr15_7370582     AOna    A    G        0      0        2 
  15   chr15_7370582     ASom    A    G        0      0        2 
  15   chr15_7370582     HCab    A    G        0      0        2 
  15   chr15_7370582     HPrz    A    G        0      0        2 
  15   chr15_7370582     ZBoe    A    G        0      0        2 
  15   chr15_7370582     ZGre    A    G      0.5      1        2 
  15   chr15_7370582     ZHar    A    G        0      0        2 
  15   chr15_7370582   Sample    A    G        0      0        2 
  15   chr15_7383620     AAsi    A    C        0      0        2 
  15   chr15_7383620     AKia    A    C        0      0        2 
  15   chr15_7383620     AOna    A    C        0      0        2 
  15   chr15_7383620     ASom    A    C        0      0        2 
  15   chr15_7383620     HCab    A    C        0      0        2 
  15   chr15_7383620     HPrz    A    C        0      0        2 
  15   chr15_7383620     ZBoe    A    C        0      0        2 
  15   chr15_7383620     ZGre    A    C      0.5      1        2 
  15   chr15_7383620     ZHar    A    C        0      0        2 
  15   chr15_7383620   Sample    A    C        0      0        2 
  15   chr15_7388475     AAsi    C    T        0      0        2 
  15   chr15_7388475     AKia    C    T        0      0        2 
  15   chr15_7388475     AOna    C    T        0      0        2 
  15   chr15_7388475     ASom    C    T        0      0        2 
  15   chr15_7388475     HCab    C    T        0      0        2 
  15   chr15_7388475     HPrz    C    T        0      0        2 
  15   chr15_7388475     ZBoe    C    T      0.5      1        2 
  15   chr15_7388475     ZGre    C    T        0      0        2 
  15   chr15_7388475     ZHar    C    T        0      0        2 
  15   chr15_7388475   Sample    C    T        0      0        2 
  15   chr15_7406132     AAsi    G    C        0      0        2 
  15   chr15_7406132     AKia    G    C        0      0        2 
  15   chr15_7406132     AOna    G    C        0      0        2 
  15   chr15_7406132     ASom    G    C        0      0        2 
  15   chr15_7406132     HCab    G    C        0      0        2 
  15   chr15_7406132     HPrz    G    C        0      0        2 
  15   chr15_7406132     ZBoe    G    C      0.5      1        2 
  15   chr15_7406132     ZGre    G    C        0      0        2 
  15   chr15_7406132     ZHar    G    C        0      0        2 
  15   chr15_7406132   Sample    G    C        0      0        2 
  15   chr15_7406710     AAsi    T    C        1      2        2 
  15   chr15_7406710     AKia    T    C        0      0        2 
  15   chr15_7406710     AOna    T    C        0      0        2 
  15   chr15_7406710     ASom    T    C        0      0        2 
  15   chr15_7406710     HCab    T    C        0      0        2 
  15   chr15_7406710     HPrz    T    C        0      0        2 
  15   chr15_7406710     ZBoe    T    C        0      0        2 
  15   chr15_7406710     ZGre    T    C        0      0        2 
  15   chr15_7406710     ZHar    T    C        0      0        2 
  15   chr15_7406710   Sample    T    C        1      2        2 
  15   chr15_7407221     AAsi    T    A        0      0        2 
  15   chr15_7407221     AKia    T    A        0      0        2 
  15   chr15_7407221     AOna    T    A        0      0        2 
  15   chr15_7407221     ASom    T    A      0.5      1        2 
  15   chr15_7407221     HCab    T    A        0      0        2 
  15   chr15_7407221     HPrz    T    A        0      0        2 
  15   chr15_7407221     ZBoe    T    A        0      0        2 
  15   chr15_7407221     ZGre    T    A        0      0        2 
  15   chr15_7407221     ZHar    T    A        0      0        2 
  15   chr15_7407221   Sample    T    A        0      0        2 
  15   chr15_7419017     AAsi    A    G        0      0        2 
  15   chr15_7419017     AKia    A    G        0      0        2 
  15   chr15_7419017     AOna    A    G        0      0        2 
  15   chr15_7419017     ASom    A    G        0      0        2 
  15   chr15_7419017     HCab    A    G        0      0        2 
  15   chr15_7419017     HPrz    A    G        0      0        2 
  15   chr15_7419017     ZBoe    A    G        1      2        2 
  15   chr15_7419017     ZGre    A    G        0      0        2 
  15   chr15_7419017     ZHar    A    G        0      0        2 
  15   chr15_7419017   Sample    A    G        0      0        2 
  15   chr15_7427676     AAsi    T    C        0      0        2 
  15   chr15_7427676     AKia    T    C        0      0        2 
  15   chr15_7427676     AOna    T    C        0      0        2 
  15   chr15_7427676     ASom    T    C        0      0        2 
  15   chr15_7427676     HCab    T    C        1      2        2 
  15   chr15_7427676     HPrz    T    C        1      2        2 
  15   chr15_7427676     ZBoe    T    C        0      0        2 
  15   chr15_7427676     ZGre    T    C        0      0        2 
  15   chr15_7427676     ZHar    T    C        0      0        2 
  15   chr15_7427676   Sample    T    C        0      0        2 
  15   chr15_7430598     AAsi    G    C      0.5      1        2 
  15   chr15_7430598     AKia    G    C        0      0        2 
  15   chr15_7430598     AOna    G    C        0      0        2 
  15   chr15_7430598     ASom    G    C        0      0        2 
  15   chr15_7430598     HCab    G    C        0      0        2 
  15   chr15_7430598     HPrz    G    C        0      0        2 
  15   chr15_7430598     ZBoe    G    C        0      0        2 
  15   chr15_7430598     ZGre    G    C        0      0        2 
  15   chr15_7430598     ZHar    G    C        0      0        2 
  15   chr15_7430598   Sample    G    C        0      0        2 
  15   chr15_7432023     AAsi    A    G        0      0        2 
  15   chr15_7432023     AKia    A    G        0      0        2 
  15   chr15_7432023     AOna    A    G        0      0        2 
  15   chr15_7432023     ASom    A    G        0      0        2 
  15   chr15_7432023     HCab    A    G        0      0        2 
  15   chr15_7432023     HPrz    A    G      0.5      1        2 
  15   chr15_7432023     ZBoe    A    G        0      0        2 
  15   chr15_7432023     ZGre    A    G        0      0        2 
  15   chr15_7432023     ZHar    A    G        0      0        2 
  15   chr15_7432023   Sample    A    G        0      0        2 
  15   chr15_7434628     AAsi    A    G        0      0        2 
  15   chr15_7434628     AKia    A    G        0      0        2 
  15   chr15_7434628     AOna    A    G        0      0        2 
  15   chr15_7434628     ASom    A    G        0      0        2 
  15   chr15_7434628     HCab    A    G        0      0        2 
  15   chr15_7434628     HPrz    A    G        0      0        2 
  15   chr15_7434628     ZBoe    A    G        1      2        2 
  15   chr15_7434628     ZGre    A    G        0      0        2 
  15   chr15_7434628     ZHar    A    G        0      0        2 
  15   chr15_7434628   Sample    A    G        0      0        2 
  15   chr15_7442499     AAsi    C    A        0      0        2 
  15   chr15_7442499     AKia    C    A        0      0        2 
  15   chr15_7442499     AOna    C    A        0      0        2 
  15   chr15_7442499     ASom    C    A        0      0        2 
  15   chr15_7442499     HCab    C    A        1      2        2 
  15   chr15_7442499     HPrz    C    A        1      2        2 
  15   chr15_7442499     ZBoe    C    A        0      0        2 
  15   chr15_7442499     ZGre    C    A        0      0        2 
  15   chr15_7442499     ZHar    C    A        0      0        2 
  15   chr15_7442499   Sample    C    A        0      0        2 
  15   chr15_7457279     AAsi    G    A        0      0        2 
  15   chr15_7457279     AKia    G    A        1      2        2 
  15   chr15_7457279     AOna    G    A        0      0        2 
  15   chr15_7457279     ASom    G    A        0      0        2 
  15   chr15_7457279     HCab    G    A        1      2        2 
  15   chr15_7457279     HPrz    G    A      0.5      1        2 
  15   chr15_7457279     ZBoe    G    A        0      0        2 
  15   chr15_7457279     ZGre    G    A        0      0        2 
  15   chr15_7457279     ZHar    G    A        0      0        2 
  15   chr15_7457279   Sample    G    A        0      0        2 
  15   chr15_7458643     AAsi    C    T        0      0        2 
  15   chr15_7458643     AKia    C    T        0      0        2 
  15   chr15_7458643     AOna    C    T        0      0        2 
  15   chr15_7458643     ASom    C    T        0      0        2 
  15   chr15_7458643     HCab    C    T        1      2        2 
  15   chr15_7458643     HPrz    C    T        1      2        2 
  15   chr15_7458643     ZBoe    C    T        0      0        2 
  15   chr15_7458643     ZGre    C    T        0      0        2 
  15   chr15_7458643     ZHar    C    T        0      0        2 
  15   chr15_7458643   Sample    C    T        0      0        2 
  15   chr15_7465586     AAsi    C    T        0      0        2 
  15   chr15_7465586     AKia    C    T        0      0        2 
  15   chr15_7465586     AOna    C    T        0      0        2 
  15   chr15_7465586     ASom    C    T        0      0        2 
  15   chr15_7465586     HCab    C    T        0      0        2 
  15   chr15_7465586     HPrz    C    T        0      0        2 
  15   chr15_7465586     ZBoe    C    T        0      0        2 
  15   chr15_7465586     ZGre    C    T        0      0        2 
  15   chr15_7465586     ZHar    C    T      0.5      1        2 
  15   chr15_7465586   Sample    C    T        0      0        2 
  15   chr15_7465859     AAsi    T    C        0      0        2 
  15   chr15_7465859     AKia    T    C        0      0        2 
  15   chr15_7465859     AOna    T    C        0      0        2 
  15   chr15_7465859     ASom    T    C        0      0        2 
  15   chr15_7465859     HCab    T    C        0      0        2 
  15   chr15_7465859     HPrz    T    C        0      0        2 
  15   chr15_7465859     ZBoe    T    C        0      0        2 
  15   chr15_7465859     ZGre    T    C        1      2        2 
  15   chr15_7465859     ZHar    T    C        0      0        2 
  15   chr15_7465859   Sample    T    C        0      0        2 
  15   chr15_7475671     AAsi    C    G        0      0        2 
  15   chr15_7475671     AKia    C    G        0      0        2 
  15   chr15_7475671     AOna    C    G        0      0        2 
  15   chr15_7475671     ASom    C    G        0      0        2 
  15   chr15_7475671     HCab    C    G        0      0        2 
  15   chr15_7475671     HPrz    C    G        0      0        2 
  15   chr15_7475671     ZBoe    C    G        0      0        2 
  15   chr15_7475671     ZGre    C    G        0      0        2 
  15   chr15_7475671     ZHar    C    G        1      2        2 
  15   chr15_7475671   Sample    C    G        0      0        2 
  15   chr15_7493519     AAsi    A    G        0      0        2 
  15   chr15_7493519     AKia    A    G        0      0        2 
  15   chr15_7493519     AOna    A    G        0      0        2 
  15   chr15_7493519     ASom    A    G        0      0        2 
  15   chr15_7493519     HCab    A    G        1      2        2 
  15   chr15_7493519     HPrz    A    G        1      2        2 
  15   chr15_7493519     ZBoe    A    G        0      0        2 
  15   chr15_7493519     ZGre    A    G        0      0        2 
  15   chr15_7493519     ZHar    A    G        0      0        2 
  15   chr15_7493519   Sample    A    G        0      0        2 
  15   chr15_7495236     AAsi    T    C        1      2        2 
  15   chr15_7495236     AKia    T    C        0      0        2 
  15   chr15_7495236     AOna    T    C        0      0        2 
  15   chr15_7495236     ASom    T    C      0.5      1        2 
  15   chr15_7495236     HCab    T    C        0      0        2 
  15   chr15_7495236     HPrz    T    C        0      0        2 
  15   chr15_7495236     ZBoe    T    C        0      0        2 
  15   chr15_7495236     ZGre    T    C        0      0        2 
  15   chr15_7495236     ZHar    T    C        0      0        2 
  15   chr15_7495236   Sample    T    C        1      2        2 
  15   chr15_7496822     AAsi    A    G        0      0        2 
  15   chr15_7496822     AKia    A    G        0      0        2 
  15   chr15_7496822     AOna    A    G        0      0        2 
  15   chr15_7496822     ASom    A    G      0.5      1        2 
  15   chr15_7496822     HCab    A    G        0      0        2 
  15   chr15_7496822     HPrz    A    G        0      0        2 
  15   chr15_7496822     ZBoe    A    G      0.5      1        2 
  15   chr15_7496822     ZGre    A    G        0      0        2 
  15   chr15_7496822     ZHar    A    G        0      0        2 
  15   chr15_7496822   Sample    A    G        0      0        2 
  15   chr15_7499990     AAsi    A    T        0      0        2 
  15   chr15_7499990     AKia    A    T        0      0        2 
  15   chr15_7499990     AOna    A    T        0      0        2 
  15   chr15_7499990     ASom    A    T      0.5      1        2 
  15   chr15_7499990     HCab    A    T        0      0        2 
  15   chr15_7499990     HPrz    A    T        0      0        2 
  15   chr15_7499990     ZBoe    A    T        0      0        2 
  15   chr15_7499990     ZGre    A    T        0      0        2 
  15   chr15_7499990     ZHar    A    T        0      0        2 
  15   chr15_7499990   Sample    A    T        0      0        2 
  15   chr15_7504416     AAsi    T    A        0      0        2 
  15   chr15_7504416     AKia    T    A        0      0        2 
  15   chr15_7504416     AOna    T    A        0      0        2 
  15   chr15_7504416     ASom    T    A        0      0        2 
  15   chr15_7504416     HCab    T    A        0      0        2 
  15   chr15_7504416     HPrz    T    A      0.5      1        2 
  15   chr15_7504416     ZBoe    T    A        0      0        2 
  15   chr15_7504416     ZGre    T    A        0      0        2 
  15   chr15_7504416     ZHar    T    A        0      0        2 
  15   chr15_7504416   Sample    T    A        0      0        2 
  15   chr15_7510216     AAsi    T    G        0      0        2 
  15   chr15_7510216     AKia    T    G        0      0        2 
  15   chr15_7510216     AOna    T    G        0      0        2 
  15   chr15_7510216     ASom    T    G        0      0        2 
  15   chr15_7510216     HCab    T    G        0      0        2 
  15   chr15_7510216     HPrz    T    G        0      0        2 
  15   chr15_7510216     ZBoe    T    G        0      0        2 
  15   chr15_7510216     ZGre    T    G        0      0        2 
  15   chr15_7510216     ZHar    T    G        1      2        2 
  15   chr15_7510216   Sample    T    G        0      0        2 
  15   chr15_7515947     AAsi    C    G        0      0        2 
  15   chr15_7515947     AKia    C    G        0      0        2 
  15   chr15_7515947     AOna    C    G        0      0        2 
  15   chr15_7515947     ASom    C    G        0      0        2 
  15   chr15_7515947     HCab    C    G        1      2        2 
  15   chr15_7515947     HPrz    C    G        1      2        2 
  15   chr15_7515947     ZBoe    C    G        0      0        2 
  15   chr15_7515947     ZGre    C    G        0      0        2 
  15   chr15_7515947     ZHar    C    G        0      0        2 
  15   chr15_7515947   Sample    C    G        0      0        2 
  15   chr15_7520563     AAsi    T    C        0      0        2 
  15   chr15_7520563     AKia    T    C        0      0        2 
  15   chr15_7520563     AOna    T    C        0      0        2 
  15   chr15_7520563     ASom    T    C        0      0        2 
  15   chr15_7520563     HCab    T    C        1      2        2 
  15   chr15_7520563     HPrz    T    C        1      2        2 
  15   chr15_7520563     ZBoe    T    C        0      0        2 
  15   chr15_7520563     ZGre    T    C        0      0        2 
  15   chr15_7520563     ZHar    T    C        0      0        2 
  15   chr15_7520563   Sample    T    C        0      0        2 
  15   chr15_7520613     AAsi    T    C        0      0        2 
  15   chr15_7520613     AKia    T    C        0      0        2 
  15   chr15_7520613     AOna    T    C        0      0        2 
  15   chr15_7520613     ASom    T    C        0      0        2 
  15   chr15_7520613     HCab    T    C        1      2        2 
  15   chr15_7520613     HPrz    T    C        1      2        2 
  15   chr15_7520613     ZBoe    T    C        0      0        2 
  15   chr15_7520613     ZGre    T    C        0      0        2 
  15   chr15_7520613     ZHar    T    C        0      0        2 
  15   chr15_7520613   Sample    T    C        0      0        2 
  15   chr15_7521255     AAsi    C    T        0      0        2 
  15   chr15_7521255     AKia    C    T        0      0        2 
  15   chr15_7521255     AOna    C    T        0      0        2 
  15   chr15_7521255     ASom    C    T        0      0        2 
  15   chr15_7521255     HCab    C    T        1      2        2 
  15   chr15_7521255     HPrz    C    T        1      2        2 
  15   chr15_7521255     ZBoe    C    T        0      0        2 
  15   chr15_7521255     ZGre    C    T        0      0        2 
  15   chr15_7521255     ZHar    C    T        0      0        2 
  15   chr15_7521255   Sample    C    T        0      0        2 
  15   chr15_7527210     AAsi    G    A        0      0        2 
  15   chr15_7527210     AKia    G    A        0      0        2 
  15   chr15_7527210     AOna    G    A        0      0        2 
  15   chr15_7527210     ASom    G    A        0      0        2 
  15   chr15_7527210     HCab    G    A      0.5      1        2 
  15   chr15_7527210     HPrz    G    A        0      0        2 
  15   chr15_7527210     ZBoe    G    A        0      0        2 
  15   chr15_7527210     ZGre    G    A        0      0        2 
  15   chr15_7527210     ZHar    G    A        0      0        2 
  15   chr15_7527210   Sample    G    A        0      0        2 
  15   chr15_7536556     AAsi    T    C        0      0        2 
  15   chr15_7536556     AKia    T    C        0      0        2 
  15   chr15_7536556     AOna    T    C        0      0        2 
  15   chr15_7536556     ASom    T    C        0      0        2 
  15   chr15_7536556     HCab    T    C        1      2        2 
  15   chr15_7536556     HPrz    T    C        1      2        2 
  15   chr15_7536556     ZBoe    T    C        0      0        2 
  15   chr15_7536556     ZGre    T    C        0      0        2 
  15   chr15_7536556     ZHar    T    C        0      0        2 
  15   chr15_7536556   Sample    T    C        0      0        2 
  15   chr15_7538862     AAsi    C    T        0      0        2 
  15   chr15_7538862     AKia    C    T        0      0        2 
  15   chr15_7538862     AOna    C    T        0      0        2 
  15   chr15_7538862     ASom    C    T        0      0        2 
  15   chr15_7538862     HCab    C    T        0      0        2 
  15   chr15_7538862     HPrz    C    T        0      0        2 
  15   chr15_7538862     ZBoe    C    T        0      0        2 
  15   chr15_7538862     ZGre    C    T        1      2        2 
  15   chr15_7538862     ZHar    C    T        0      0        2 
  15   chr15_7538862   Sample    C    T        0      0        2 
  15   chr15_7540457     AAsi    G    C        0      0        2 
  15   chr15_7540457     AKia    G    C        0      0        2 
  15   chr15_7540457     AOna    G    C        0      0        2 
  15   chr15_7540457     ASom    G    C        0      0        2 
  15   chr15_7540457     HCab    G    C        0      0        2 
  15   chr15_7540457     HPrz    G    C        0      0        2 
  15   chr15_7540457     ZBoe    G    C        0      0        2 
  15   chr15_7540457     ZGre    G    C        0      0        2 
  15   chr15_7540457     ZHar    G    C        1      2        2 
  15   chr15_7540457   Sample    G    C        0      0        2 
  15   chr15_7544194     AAsi    C    T        0      0        2 
  15   chr15_7544194     AKia    C    T        0      0        2 
  15   chr15_7544194     AOna    C    T        0      0        2 
  15   chr15_7544194     ASom    C    T        1      2        2 
  15   chr15_7544194     HCab    C    T        0      0        2 
  15   chr15_7544194     HPrz    C    T        0      0        2 
  15   chr15_7544194     ZBoe    C    T        0      0        2 
  15   chr15_7544194     ZGre    C    T        0      0        2 
  15   chr15_7544194     ZHar    C    T        0      0        2 
  15   chr15_7544194   Sample    C    T        0      0        2 
  15   chr15_7545523     AAsi    G    T        1      2        2 
  15   chr15_7545523     AKia    G    T        0      0        2 
  15   chr15_7545523     AOna    G    T        0      0        2 
  15   chr15_7545523     ASom    G    T        0      0        2 
  15   chr15_7545523     HCab    G    T        0      0        2 
  15   chr15_7545523     HPrz    G    T        0      0        2 
  15   chr15_7545523     ZBoe    G    T        0      0        2 
  15   chr15_7545523     ZGre    G    T        0      0        2 
  15   chr15_7545523     ZHar    G    T        0      0        2 
  15   chr15_7545523   Sample    G    T        1      2        2 
  15   chr15_7546628     AAsi    A    G      0.5      1        2 
  15   chr15_7546628     AKia    A    G        0      0        2 
  15   chr15_7546628     AOna    A    G        0      0        2 
  15   chr15_7546628     ASom    A    G        0      0        2 
  15   chr15_7546628     HCab    A    G        0      0        2 
  15   chr15_7546628     HPrz    A    G        0      0        2 
  15   chr15_7546628     ZBoe    A    G        0      0        2 
  15   chr15_7546628     ZGre    A    G        0      0        2 
  15   chr15_7546628     ZHar    A    G        0      0        2 
  15   chr15_7546628   Sample    A    G        0      0        2 
  15   chr15_7548077     AAsi    A    C        0      0        2 
  15   chr15_7548077     AKia    A    C        0      0        2 
  15   chr15_7548077     AOna    A    C        0      0        2 
  15   chr15_7548077     ASom    A    C        1      2        2 
  15   chr15_7548077     HCab    A    C        0      0        2 
  15   chr15_7548077     HPrz    A    C        0      0        2 
  15   chr15_7548077     ZBoe    A    C        0      0        2 
  15   chr15_7548077     ZGre    A    C        0      0        2 
  15   chr15_7548077     ZHar    A    C        0      0        2 
  15   chr15_7548077   Sample    A    C        0      0        2 
  15   chr15_7549016     AAsi    G    T        0      0        2 
  15   chr15_7549016     AKia    G    T        0      0        2 
  15   chr15_7549016     AOna    G    T        0      0        2 
  15   chr15_7549016     ASom    G    T        0      0        2 
  15   chr15_7549016     HCab    G    T        0      0        2 
  15   chr15_7549016     HPrz    G    T        0      0        2 
  15   chr15_7549016     ZBoe    G    T        0      0        2 
  15   chr15_7549016     ZGre    G    T      0.5      1        2 
  15   chr15_7549016     ZHar    G    T        0      0        2 
  15   chr15_7549016   Sample    G    T        0      0        2 
  15   chr15_7564859     AAsi    G    A        0      0        2 
  15   chr15_7564859     AKia    G    A        0      0        2 
  15   chr15_7564859     AOna    G    A        0      0        2 
  15   chr15_7564859     ASom    G    A        0      0        2 
  15   chr15_7564859     HCab    G    A        0      0        2 
  15   chr15_7564859     HPrz    G    A        0      0        2 
  15   chr15_7564859     ZBoe    G    A      0.5      1        2 
  15   chr15_7564859     ZGre    G    A        1      2        2 
  15   chr15_7564859     ZHar    G    A        1      2        2 
  15   chr15_7564859   Sample    G    A        0      0        2 
  15   chr15_7567538     AAsi    G    A        0      0        2 
  15   chr15_7567538     AKia    G    A        0      0        2 
  15   chr15_7567538     AOna    G    A        0      0        2 
  15   chr15_7567538     ASom    G    A        0      0        2 
  15   chr15_7567538     HCab    G    A      0.5      1        2 
  15   chr15_7567538     HPrz    G    A        0      0        2 
  15   chr15_7567538     ZBoe    G    A        0      0        2 
  15   chr15_7567538     ZGre    G    A        0      0        2 
  15   chr15_7567538     ZHar    G    A        0      0        2 
  15   chr15_7567538   Sample    G    A        0      0        2 
  15   chr15_7585871     AAsi    A    G        0      0        2 
  15   chr15_7585871     AKia    A    G        0      0        2 
  15   chr15_7585871     AOna    A    G      0.5      1        2 
  15   chr15_7585871     ASom    A    G        0      0        2 
  15   chr15_7585871     HCab    A    G        0      0        2 
  15   chr15_7585871     HPrz    A    G        0      0        2 
  15   chr15_7585871     ZBoe    A    G        0      0        2 
  15   chr15_7585871     ZGre    A    G        0      0        2 
  15   chr15_7585871     ZHar    A    G        0      0        2 
  15   chr15_7585871   Sample    A    G        0      0        2 
  15   chr15_7587112     AAsi    A    C        0      0        2 
  15   chr15_7587112     AKia    A    C        0      0        2 
  15   chr15_7587112     AOna    A    C        0      0        2 
  15   chr15_7587112     ASom    A    C        1      2        2 
  15   chr15_7587112     HCab    A    C        0      0        2 
  15   chr15_7587112     HPrz    A    C        0      0        2 
  15   chr15_7587112     ZBoe    A    C        0      0        2 
  15   chr15_7587112     ZGre    A    C        0      0        2 
  15   chr15_7587112     ZHar    A    C        0      0        2 
  15   chr15_7587112   Sample    A    C        0      0        2 
  15   chr15_7597238     AAsi    T    G        0      0        2 
  15   chr15_7597238     AKia    T    G        0      0        2 
  15   chr15_7597238     AOna    T    G        0      0        2 
  15   chr15_7597238     ASom    T    G        0      0        2 
  15   chr15_7597238     HCab    T    G        0      0        2 
  15   chr15_7597238     HPrz    T    G        0      0        2 
  15   chr15_7597238     ZBoe    T    G        0      0        2 
  15   chr15_7597238     ZGre    T    G        1      2        2 
  15   chr15_7597238     ZHar    T    G        0      0        2 
  15   chr15_7597238   Sample    T    G        0      0        2 
  15   chr15_7597809     AAsi    G    A        0      0        2 
  15   chr15_7597809     AKia    G    A        0      0        2 
  15   chr15_7597809     AOna    G    A        0      0        2 
  15   chr15_7597809     ASom    G    A        1      2        2 
  15   chr15_7597809     HCab    G    A        0      0        2 
  15   chr15_7597809     HPrz    G    A        0      0        2 
  15   chr15_7597809     ZBoe    G    A        0      0        2 
  15   chr15_7597809     ZGre    G    A        0      0        2 
  15   chr15_7597809     ZHar    G    A        0      0        2 
  15   chr15_7597809   Sample    G    A        0      0        2 
  15   chr15_7598574     AAsi    T    C        0      0        2 
  15   chr15_7598574     AKia    T    C        0      0        2 
  15   chr15_7598574     AOna    T    C        1      2        2 
  15   chr15_7598574     ASom    T    C        0      0        2 
  15   chr15_7598574     HCab    T    C        0      0        2 
  15   chr15_7598574     HPrz    T    C        0      0        2 
  15   chr15_7598574     ZBoe    T    C        0      0        2 
  15   chr15_7598574     ZGre    T    C        0      0        2 
  15   chr15_7598574     ZHar    T    C        0      0        2 
  15   chr15_7598574   Sample    T    C        0      0        2 
  15   chr15_7601165     AAsi    A    G        0      0        2 
  15   chr15_7601165     AKia    A    G        0      0        2 
  15   chr15_7601165     AOna    A    G        0      0        2 
  15   chr15_7601165     ASom    A    G        0      0        2 
  15   chr15_7601165     HCab    A    G        1      2        2 
  15   chr15_7601165     HPrz    A    G        1      2        2 
  15   chr15_7601165     ZBoe    A    G        0      0        2 
  15   chr15_7601165     ZGre    A    G        0      0        2 
  15   chr15_7601165     ZHar    A    G        0      0        2 
  15   chr15_7601165   Sample    A    G        0      0        2 
  15   chr15_7601204     AAsi    G    T        0      0        2 
  15   chr15_7601204     AKia    G    T        0      0        2 
  15   chr15_7601204     AOna    G    T        0      0        2 
  15   chr15_7601204     ASom    G    T        0      0        2 
  15   chr15_7601204     HCab    G    T        0      0        2 
  15   chr15_7601204     HPrz    G    T        0      0        2 
  15   chr15_7601204     ZBoe    G    T        0      0        2 
  15   chr15_7601204     ZGre    G    T        1      2        2 
  15   chr15_7601204     ZHar    G    T        0      0        2 
  15   chr15_7601204   Sample    G    T        0      0        2 
  15   chr15_7601904     AAsi    C    G        0      0        2 
  15   chr15_7601904     AKia    C    G      0.5      1        2 
  15   chr15_7601904     AOna    C    G        0      0        2 
  15   chr15_7601904     ASom    C    G        0      0        2 
  15   chr15_7601904     HCab    C    G        0      0        2 
  15   chr15_7601904     HPrz    C    G        0      0        2 
  15   chr15_7601904     ZBoe    C    G        0      0        2 
  15   chr15_7601904     ZGre    C    G        0      0        2 
  15   chr15_7601904     ZHar    C    G        0      0        2 
  15   chr15_7601904   Sample    C    G        0      0        2 
  15   chr15_7602560     AAsi    A    C        0      0        2 
  15   chr15_7602560     AKia    A    C        0      0        2 
  15   chr15_7602560     AOna    A    C        0      0        2 
  15   chr15_7602560     ASom    A    C        0      0        2 
  15   chr15_7602560     HCab    A    C      0.5      1        2 
  15   chr15_7602560     HPrz    A    C        1      2        2 
  15   chr15_7602560     ZBoe    A    C        0      0        2 
  15   chr15_7602560     ZGre    A    C        0      0        2 
  15   chr15_7602560     ZHar    A    C        0      0        2 
  15   chr15_7602560   Sample    A    C        0      0        2 
  15   chr15_7602737     AAsi    T    C        0      0        2 
  15   chr15_7602737     AKia    T    C        1      2        2 
  15   chr15_7602737     AOna    T    C        1      2        2 
  15   chr15_7602737     ASom    T    C        0      0        2 
  15   chr15_7602737     HCab    T    C        0      0        2 
  15   chr15_7602737     HPrz    T    C        0      0        2 
  15   chr15_7602737     ZBoe    T    C        0      0        2 
  15   chr15_7602737     ZGre    T    C        0      0        2 
  15   chr15_7602737     ZHar    T    C        0      0        2 
  15   chr15_7602737   Sample    T    C        0      0        2 
  15   chr15_7604751     AAsi    T    C        0      0        2 
  15   chr15_7604751     AKia    T    C        0      0        2 
  15   chr15_7604751     AOna    T    C        0      0        2 
  15   chr15_7604751     ASom    T    C        0      0        2 
  15   chr15_7604751     HCab    T    C        0      0        2 
  15   chr15_7604751     HPrz    T    C        0      0        2 
  15   chr15_7604751     ZBoe    T    C        1      2        2 
  15   chr15_7604751     ZGre    T    C        0      0        2 
  15   chr15_7604751     ZHar    T    C        0      0        2 
  15   chr15_7604751   Sample    T    C        0      0        2 
  15   chr15_7607291     AAsi    A    G        1      2        2 
  15   chr15_7607291     AKia    A    G        0      0        2 
  15   chr15_7607291     AOna    A    G        0      0        2 
  15   chr15_7607291     ASom    A    G        1      2        2 
  15   chr15_7607291     HCab    A    G        0      0        2 
  15   chr15_7607291     HPrz    A    G        0      0        2 
  15   chr15_7607291     ZBoe    A    G        0      0        2 
  15   chr15_7607291     ZGre    A    G        0      0        2 
  15   chr15_7607291     ZHar    A    G        0      0        2 
  15   chr15_7607291   Sample    A    G        1      2        2 
  15   chr15_7610447     AAsi    T    C        0      0        2 
  15   chr15_7610447     AKia    T    C        0      0        2 
  15   chr15_7610447     AOna    T    C        0      0        2 
  15   chr15_7610447     ASom    T    C        0      0        2 
  15   chr15_7610447     HCab    T    C        0      0        2 
  15   chr15_7610447     HPrz    T    C        0      0        2 
  15   chr15_7610447     ZBoe    T    C        1      2        2 
  15   chr15_7610447     ZGre    T    C        0      0        2 
  15   chr15_7610447     ZHar    T    C        0      0        2 
  15   chr15_7610447   Sample    T    C        0      0        2 
  15   chr15_7614819     AAsi    A    G        0      0        2 
  15   chr15_7614819     AKia    A    G        0      0        2 
  15   chr15_7614819     AOna    A    G        0      0        2 
  15   chr15_7614819     ASom    A    G        0      0        2 
  15   chr15_7614819     HCab    A    G        0      0        2 
  15   chr15_7614819     HPrz    A    G      0.5      1        2 
  15   chr15_7614819     ZBoe    A    G      0.5      1        2 
  15   chr15_7614819     ZGre    A    G        0      0        2 
  15   chr15_7614819     ZHar    A    G        0      0        2 
  15   chr15_7614819   Sample    A    G        0      0        2 
  15   chr15_7622676     AAsi    A    G        0      0        2 
  15   chr15_7622676     AKia    A    G        0      0        2 
  15   chr15_7622676     AOna    A    G        0      0        2 
  15   chr15_7622676     ASom    A    G        0      0        2 
  15   chr15_7622676     HCab    A    G        0      0        2 
  15   chr15_7622676     HPrz    A    G        0      0        2 
  15   chr15_7622676     ZBoe    A    G      0.5      1        2 
  15   chr15_7622676     ZGre    A    G        0      0        2 
  15   chr15_7622676     ZHar    A    G        0      0        2 
  15   chr15_7622676   Sample    A    G        0      0        2 
  15   chr15_7627299     AAsi    A    C        0      0        2 
  15   chr15_7627299     AKia    A    C        0      0        2 
  15   chr15_7627299     AOna    A    C      0.5      1        2 
  15   chr15_7627299     ASom    A    C        0      0        2 
  15   chr15_7627299     HCab    A    C        0      0        2 
  15   chr15_7627299     HPrz    A    C        0      0        2 
  15   chr15_7627299     ZBoe    A    C        0      0        2 
  15   chr15_7627299     ZGre    A    C        0      0        2 
  15   chr15_7627299     ZHar    A    C        0      0        2 
  15   chr15_7627299   Sample    A    C        0      0        2 
  15   chr15_7639455     AAsi    C    T        1      2        2 
  15   chr15_7639455     AKia    C    T      0.5      1        2 
  15   chr15_7639455     AOna    C    T        1      2        2 
  15   chr15_7639455     ASom    C    T        1      2        2 
  15   chr15_7639455     HCab    C    T        0      0        2 
  15   chr15_7639455     HPrz    C    T        0      0        2 
  15   chr15_7639455     ZBoe    C    T        0      0        2 
  15   chr15_7639455     ZGre    C    T        0      0        2 
  15   chr15_7639455     ZHar    C    T        0      0        2 
  15   chr15_7639455   Sample    C    T        1      2        2 
  15   chr15_7641136     AAsi    G    A        0      0        2 
  15   chr15_7641136     AKia    G    A        0      0        2 
  15   chr15_7641136     AOna    G    A        0      0        2 
  15   chr15_7641136     ASom    G    A        0      0        2 
  15   chr15_7641136     HCab    G    A        1      2        2 
  15   chr15_7641136     HPrz    G    A        1      2        2 
  15   chr15_7641136     ZBoe    G    A        0      0        2 
  15   chr15_7641136     ZGre    G    A        0      0        2 
  15   chr15_7641136     ZHar    G    A        0      0        2 
  15   chr15_7641136   Sample    G    A        0      0        2 
  15   chr15_7642195     AAsi    C    G        0      0        2 
  15   chr15_7642195     AKia    C    G        0      0        2 
  15   chr15_7642195     AOna    C    G        0      0        2 
  15   chr15_7642195     ASom    C    G        0      0        2 
  15   chr15_7642195     HCab    C    G        1      2        2 
  15   chr15_7642195     HPrz    C    G        1      2        2 
  15   chr15_7642195     ZBoe    C    G        0      0        2 
  15   chr15_7642195     ZGre    C    G        0      0        2 
  15   chr15_7642195     ZHar    C    G        0      0        2 
  15   chr15_7642195   Sample    C    G        0      0        2 
  15   chr15_7651831     AAsi    C    T        0      0        2 
  15   chr15_7651831     AKia    C    T        0      0        2 
  15   chr15_7651831     AOna    C    T        0      0        2 
  15   chr15_7651831     ASom    C    T        0      0        2 
  15   chr15_7651831     HCab    C    T        1      2        2 
  15   chr15_7651831     HPrz    C    T        1      2        2 
  15   chr15_7651831     ZBoe    C    T        0      0        2 
  15   chr15_7651831     ZGre    C    T        0      0        2 
  15   chr15_7651831     ZHar    C    T        0      0        2 
  15   chr15_7651831   Sample    C    T        0      0        2 
  15   chr15_7651925     AAsi    A    C        0      0        2 
  15   chr15_7651925     AKia    A    C        1      2        2 
  15   chr15_7651925     AOna    A    C        0      0        2 
  15   chr15_7651925     ASom    A    C        0      0        2 
  15   chr15_7651925     HCab    A    C        0      0        2 
  15   chr15_7651925     HPrz    A    C        0      0        2 
  15   chr15_7651925     ZBoe    A    C        0      0        2 
  15   chr15_7651925     ZGre    A    C        0      0        2 
  15   chr15_7651925     ZHar    A    C        0      0        2 
  15   chr15_7651925   Sample    A    C        0      0        2 
  15   chr15_7652267     AAsi    T    C        0      0        2 
  15   chr15_7652267     AKia    T    C        0      0        2 
  15   chr15_7652267     AOna    T    C        0      0        2 
  15   chr15_7652267     ASom    T    C        0      0        2 
  15   chr15_7652267     HCab    T    C        0      0        2 
  15   chr15_7652267     HPrz    T    C        0      0        2 
  15   chr15_7652267     ZBoe    T    C        1      2        2 
  15   chr15_7652267     ZGre    T    C        0      0        2 
  15   chr15_7652267     ZHar    T    C        0      0        2 
  15   chr15_7652267   Sample    T    C        0      0        2 
  15   chr15_7653129     AAsi    C    A        0      0        2 
  15   chr15_7653129     AKia    C    A        0      0        2 
  15   chr15_7653129     AOna    C    A        1      2        2 
  15   chr15_7653129     ASom    C    A        0      0        2 
  15   chr15_7653129     HCab    C    A        0      0        2 
  15   chr15_7653129     HPrz    C    A        0      0        2 
  15   chr15_7653129     ZBoe    C    A        0      0        2 
  15   chr15_7653129     ZGre    C    A        0      0        2 
  15   chr15_7653129     ZHar    C    A        0      0        2 
  15   chr15_7653129   Sample    C    A        0      0        2 
  15   chr15_7660288     AAsi    A    C        0      0        2 
  15   chr15_7660288     AKia    A    C        0      0        2 
  15   chr15_7660288     AOna    A    C        0      0        2 
  15   chr15_7660288     ASom    A    C      0.5      1        2 
  15   chr15_7660288     HCab    A    C        0      0        2 
  15   chr15_7660288     HPrz    A    C        0      0        2 
  15   chr15_7660288     ZBoe    A    C        0      0        2 
  15   chr15_7660288     ZGre    A    C        0      0        2 
  15   chr15_7660288     ZHar    A    C        0      0        2 
  15   chr15_7660288   Sample    A    C        0      0        2 
  15   chr15_7660671     AAsi    C    G      0.5      1        2 
  15   chr15_7660671     AKia    C    G        0      0        2 
  15   chr15_7660671     AOna    C    G        0      0        2 
  15   chr15_7660671     ASom    C    G        0      0        2 
  15   chr15_7660671     HCab    C    G        0      0        2 
  15   chr15_7660671     HPrz    C    G        0      0        2 
  15   chr15_7660671     ZBoe    C    G        0      0        2 
  15   chr15_7660671     ZGre    C    G        0      0        2 
  15   chr15_7660671     ZHar    C    G        0      0        2 
  15   chr15_7660671   Sample    C    G        0      0        2 
  15   chr15_7665885     AAsi    G    A        0      0        2 
  15   chr15_7665885     AKia    G    A        0      0        2 
  15   chr15_7665885     AOna    G    A        0      0        2 
  15   chr15_7665885     ASom    G    A        0      0        2 
  15   chr15_7665885     HCab    G    A        1      2        2 
  15   chr15_7665885     HPrz    G    A        1      2        2 
  15   chr15_7665885     ZBoe    G    A        0      0        2 
  15   chr15_7665885     ZGre    G    A        0      0        2 
  15   chr15_7665885     ZHar    G    A        0      0        2 
  15   chr15_7665885   Sample    G    A        0      0        2 
  15   chr15_7672699     AAsi    A    G        0      0        2 
  15   chr15_7672699     AKia    A    G        0      0        2 
  15   chr15_7672699     AOna    A    G        0      0        2 
  15   chr15_7672699     ASom    A    G        0      0        2 
  15   chr15_7672699     HCab    A    G        1      2        2 
  15   chr15_7672699     HPrz    A    G        1      2        2 
  15   chr15_7672699     ZBoe    A    G        0      0        2 
  15   chr15_7672699     ZGre    A    G        0      0        2 
  15   chr15_7672699     ZHar    A    G        0      0        2 
  15   chr15_7672699   Sample    A    G        0      0        2 
  15   chr15_7681990     AAsi    C    T        0      0        2 
  15   chr15_7681990     AKia    C    T        0      0        2 
  15   chr15_7681990     AOna    C    T        0      0        2 
  15   chr15_7681990     ASom    C    T        0      0        2 
  15   chr15_7681990     HCab    C    T        1      2        2 
  15   chr15_7681990     HPrz    C    T        1      2        2 
  15   chr15_7681990     ZBoe    C    T        0      0        2 
  15   chr15_7681990     ZGre    C    T        0      0        2 
  15   chr15_7681990     ZHar    C    T        0      0        2 
  15   chr15_7681990   Sample    C    T        0      0        2 
  15   chr15_7689181     AAsi    G    A        0      0        2 
  15   chr15_7689181     AKia    G    A        0      0        2 
  15   chr15_7689181     AOna    G    A        0      0        2 
  15   chr15_7689181     ASom    G    A        0      0        2 
  15   chr15_7689181     HCab    G    A        1      2        2 
  15   chr15_7689181     HPrz    G    A        1      2        2 
  15   chr15_7689181     ZBoe    G    A        0      0        2 
  15   chr15_7689181     ZGre    G    A        0      0        2 
  15   chr15_7689181     ZHar    G    A        0      0        2 
  15   chr15_7689181   Sample    G    A        0      0        2 
  15   chr15_7692398     AAsi    G    T        0      0        2 
  15   chr15_7692398     AKia    G    T        0      0        2 
  15   chr15_7692398     AOna    G    T        0      0        2 
  15   chr15_7692398     ASom    G    T        0      0        2 
  15   chr15_7692398     HCab    G    T        1      2        2 
  15   chr15_7692398     HPrz    G    T        1      2        2 
  15   chr15_7692398     ZBoe    G    T        0      0        2 
  15   chr15_7692398     ZGre    G    T        0      0        2 
  15   chr15_7692398     ZHar    G    T        0      0        2 
  15   chr15_7692398   Sample    G    T        0      0        2 
  15   chr15_7694116     AAsi    T    A        0      0        2 
  15   chr15_7694116     AKia    T    A        0      0        2 
  15   chr15_7694116     AOna    T    A        0      0        2 
  15   chr15_7694116     ASom    T    A        0      0        2 
  15   chr15_7694116     HCab    T    A        1      2        2 
  15   chr15_7694116     HPrz    T    A        1      2        2 
  15   chr15_7694116     ZBoe    T    A        0      0        2 
  15   chr15_7694116     ZGre    T    A        0      0        2 
  15   chr15_7694116     ZHar    T    A        0      0        2 
  15   chr15_7694116   Sample    T    A        0      0        2 
  15   chr15_7702347     AAsi    T    C        0      0        2 
  15   chr15_7702347     AKia    T    C        0      0        2 
  15   chr15_7702347     AOna    T    C        0      0        2 
  15   chr15_7702347     ASom    T    C        0      0        2 
  15   chr15_7702347     HCab    T    C        1      2        2 
  15   chr15_7702347     HPrz    T    C        1      2        2 
  15   chr15_7702347     ZBoe    T    C        0      0        2 
  15   chr15_7702347     ZGre    T    C        0      0        2 
  15   chr15_7702347     ZHar    T    C        0      0        2 
  15   chr15_7702347   Sample    T    C        0      0        2 
  15   chr15_7709915     AAsi    C    T        0      0        2 
  15   chr15_7709915     AKia    C    T        0      0        2 
  15   chr15_7709915     AOna    C    T        0      0        2 
  15   chr15_7709915     ASom    C    T        0      0        2 
  15   chr15_7709915     HCab    C    T        0      0        2 
  15   chr15_7709915     HPrz    C    T        0      0        2 
  15   chr15_7709915     ZBoe    C    T        1      2        2 
  15   chr15_7709915     ZGre    C    T        0      0        2 
  15   chr15_7709915     ZHar    C    T        0      0        2 
  15   chr15_7709915   Sample    C    T        0      0        2 
  15   chr15_7717187     AAsi    C    T        0      0        2 
  15   chr15_7717187     AKia    C    T      0.5      1        2 
  15   chr15_7717187     AOna    C    T        0      0        2 
  15   chr15_7717187     ASom    C    T        0      0        2 
  15   chr15_7717187     HCab    C    T        0      0        2 
  15   chr15_7717187     HPrz    C    T        0      0        2 
  15   chr15_7717187     ZBoe    C    T        0      0        2 
  15   chr15_7717187     ZGre    C    T        0      0        2 
  15   chr15_7717187     ZHar    C    T        0      0        2 
  15   chr15_7717187   Sample    C    T        0      0        2 
  15   chr15_7725961     AAsi    G    A        0      0        2 
  15   chr15_7725961     AKia    G    A        0      0        2 
  15   chr15_7725961     AOna    G    A        0      0        2 
  15   chr15_7725961     ASom    G    A        0      0        2 
  15   chr15_7725961     HCab    G    A        1      2        2 
  15   chr15_7725961     HPrz    G    A        1      2        2 
  15   chr15_7725961     ZBoe    G    A        0      0        2 
  15   chr15_7725961     ZGre    G    A        0      0        2 
  15   chr15_7725961     ZHar    G    A        0      0        2 
  15   chr15_7725961   Sample    G    A        0      0        2 
  15   chr15_7729773     AAsi    A    G        0      0        2 
  15   chr15_7729773     AKia    A    G        0      0        2 
  15   chr15_7729773     AOna    A    G      0.5      1        2 
  15   chr15_7729773     ASom    A    G        0      0        2 
  15   chr15_7729773     HCab    A    G        0      0        2 
  15   chr15_7729773     HPrz    A    G        0      0        2 
  15   chr15_7729773     ZBoe    A    G        0      0        2 
  15   chr15_7729773     ZGre    A    G        0      0        2 
  15   chr15_7729773     ZHar    A    G        0      0        2 
  15   chr15_7729773   Sample    A    G        0      0        2 
  15   chr15_7730375     AAsi    A    G        0      0        2 
  15   chr15_7730375     AKia    A    G        0      0        2 
  15   chr15_7730375     AOna    A    G        0      0        2 
  15   chr15_7730375     ASom    A    G        0      0        2 
  15   chr15_7730375     HCab    A    G        0      0        2 
  15   chr15_7730375     HPrz    A    G        0      0        2 
  15   chr15_7730375     ZBoe    A    G        0      0        2 
  15   chr15_7730375     ZGre    A    G        1      2        2 
  15   chr15_7730375     ZHar    A    G        0      0        2 
  15   chr15_7730375   Sample    A    G        0      0        2 
  15   chr15_7734882     AAsi    G    T        1      2        2 
  15   chr15_7734882     AKia    G    T        1      2        2 
  15   chr15_7734882     AOna    G    T        1      2        2 
  15   chr15_7734882     ASom    G    T        1      2        2 
  15   chr15_7734882     HCab    G    T        0      0        2 
  15   chr15_7734882     HPrz    G    T        0      0        2 
  15   chr15_7734882     ZBoe    G    T        0      0        2 
  15   chr15_7734882     ZGre    G    T        0      0        2 
  15   chr15_7734882     ZHar    G    T        0      0        2 
  15   chr15_7734882   Sample    G    T        1      2        2 
  15   chr15_7737069     AAsi    T    G        0      0        2 
  15   chr15_7737069     AKia    T    G        0      0        2 
  15   chr15_7737069     AOna    T    G        0      0        2 
  15   chr15_7737069     ASom    T    G        0      0        2 
  15   chr15_7737069     HCab    T    G        1      2        2 
  15   chr15_7737069     HPrz    T    G        1      2        2 
  15   chr15_7737069     ZBoe    T    G        0      0        2 
  15   chr15_7737069     ZGre    T    G        0      0        2 
  15   chr15_7737069     ZHar    T    G        0      0        2 
  15   chr15_7737069   Sample    T    G        0      0        2 
  15   chr15_7745640     AAsi    C    A        0      0        2 
  15   chr15_7745640     AKia    C    A        0      0        2 
  15   chr15_7745640     AOna    C    A        0      0        2 
  15   chr15_7745640     ASom    C    A        0      0        2 
  15   chr15_7745640     HCab    C    A        0      0        2 
  15   chr15_7745640     HPrz    C    A        0      0        2 
  15   chr15_7745640     ZBoe    C    A        0      0        2 
  15   chr15_7745640     ZGre    C    A        1      2        2 
  15   chr15_7745640     ZHar    C    A        0      0        2 
  15   chr15_7745640   Sample    C    A        0      0        2 
  15   chr15_7754964     AAsi    C    G        0      0        2 
  15   chr15_7754964     AKia    C    G        0      0        2 
  15   chr15_7754964     AOna    C    G        0      0        2 
  15   chr15_7754964     ASom    C    G        0      0        2 
  15   chr15_7754964     HCab    C    G        1      2        2 
  15   chr15_7754964     HPrz    C    G        1      2        2 
  15   chr15_7754964     ZBoe    C    G        0      0        2 
  15   chr15_7754964     ZGre    C    G        0      0        2 
  15   chr15_7754964     ZHar    C    G        0      0        2 
  15   chr15_7754964   Sample    C    G        0      0        2 
  15   chr15_7759396     AAsi    C    G        0      0        2 
  15   chr15_7759396     AKia    C    G        0      0        2 
  15   chr15_7759396     AOna    C    G        0      0        2 
  15   chr15_7759396     ASom    C    G        0      0        2 
  15   chr15_7759396     HCab    C    G      0.5      1        2 
  15   chr15_7759396     HPrz    C    G        0      0        2 
  15   chr15_7759396     ZBoe    C    G        0      0        2 
  15   chr15_7759396     ZGre    C    G        0      0        2 
  15   chr15_7759396     ZHar    C    G        0      0        2 
  15   chr15_7759396   Sample    C    G        0      0        2 
  15   chr15_7774505     AAsi    G    A        0      0        2 
  15   chr15_7774505     AKia    G    A        0      0        2 
  15   chr15_7774505     AOna    G    A        0      0        2 
  15   chr15_7774505     ASom    G    A        0      0        2 
  15   chr15_7774505     HCab    G    A        1      2        2 
  15   chr15_7774505     HPrz    G    A        1      2        2 
  15   chr15_7774505     ZBoe    G    A        0      0        2 
  15   chr15_7774505     ZGre    G    A        0      0        2 
  15   chr15_7774505     ZHar    G    A        0      0        2 
  15   chr15_7774505   Sample    G    A        0      0        2 
  15   chr15_7775643     AAsi    C    T        0      0        2 
  15   chr15_7775643     AKia    C    T        0      0        2 
  15   chr15_7775643     AOna    C    T      0.5      1        2 
  15   chr15_7775643     ASom    C    T        0      0        2 
  15   chr15_7775643     HCab    C    T        0      0        2 
  15   chr15_7775643     HPrz    C    T        0      0        2 
  15   chr15_7775643     ZBoe    C    T        0      0        2 
  15   chr15_7775643     ZGre    C    T        0      0        2 
  15   chr15_7775643     ZHar    C    T        0      0        2 
  15   chr15_7775643   Sample    C    T        0      0        2 
  15   chr15_7775841     AAsi    T    G        0      0        2 
  15   chr15_7775841     AKia    T    G        0      0        2 
  15   chr15_7775841     AOna    T    G        0      0        2 
  15   chr15_7775841     ASom    T    G        0      0        2 
  15   chr15_7775841     HCab    T    G        1      2        2 
  15   chr15_7775841     HPrz    T    G        1      2        2 
  15   chr15_7775841     ZBoe    T    G        0      0        2 
  15   chr15_7775841     ZGre    T    G        0      0        2 
  15   chr15_7775841     ZHar    T    G        0      0        2 
  15   chr15_7775841   Sample    T    G        0      0        2 
  15   chr15_7776441     AAsi    C    T        0      0        2 
  15   chr15_7776441     AKia    C    T        0      0        2 
  15   chr15_7776441     AOna    C    T        0      0        2 
  15   chr15_7776441     ASom    C    T        0      0        2 
  15   chr15_7776441     HCab    C    T        1      2        2 
  15   chr15_7776441     HPrz    C    T        1      2        2 
  15   chr15_7776441     ZBoe    C    T        0      0        2 
  15   chr15_7776441     ZGre    C    T      0.5      1        2 
  15   chr15_7776441     ZHar    C    T        0      0        2 
  15   chr15_7776441   Sample    C    T        0      0        2 
  15   chr15_7788887     AAsi    G    A        1      2        2 
  15   chr15_7788887     AKia    G    A        0      0        2 
  15   chr15_7788887     AOna    G    A        0      0        2 
  15   chr15_7788887     ASom    G    A        0      0        2 
  15   chr15_7788887     HCab    G    A        0      0        2 
  15   chr15_7788887     HPrz    G    A        0      0        2 
  15   chr15_7788887     ZBoe    G    A        0      0        2 
  15   chr15_7788887     ZGre    G    A        0      0        2 
  15   chr15_7788887     ZHar    G    A        0      0        2 
  15   chr15_7788887   Sample    G    A        0      0        2 
  15   chr15_7791792     AAsi    A    G        0      0        2 
  15   chr15_7791792     AKia    A    G        0      0        2 
  15   chr15_7791792     AOna    A    G        0      0        2 
  15   chr15_7791792     ASom    A    G        0      0        2 
  15   chr15_7791792     HCab    A    G        0      0        2 
  15   chr15_7791792     HPrz    A    G        0      0        2 
  15   chr15_7791792     ZBoe    A    G        1      2        2 
  15   chr15_7791792     ZGre    A    G        0      0        2 
  15   chr15_7791792     ZHar    A    G        0      0        2 
  15   chr15_7791792   Sample    A    G        0      0        2 
  15   chr15_7792518     AAsi    G    T        1      2        2 
  15   chr15_7792518     AKia    G    T        0      0        2 
  15   chr15_7792518     AOna    G    T        0      0        2 
  15   chr15_7792518     ASom    G    T      0.5      1        2 
  15   chr15_7792518     HCab    G    T        0      0        2 
  15   chr15_7792518     HPrz    G    T        0      0        2 
  15   chr15_7792518     ZBoe    G    T        0      0        2 
  15   chr15_7792518     ZGre    G    T        0      0        2 
  15   chr15_7792518     ZHar    G    T        0      0        2 
  15   chr15_7792518   Sample    G    T        0      0        2 
  15   chr15_7795514     AAsi    A    C        0      0        2 
  15   chr15_7795514     AKia    A    C        0      0        2 
  15   chr15_7795514     AOna    A    C        0      0        2 
  15   chr15_7795514     ASom    A    C        0      0        2 
  15   chr15_7795514     HCab    A    C        0      0        2 
  15   chr15_7795514     HPrz    A    C        0      0        2 
  15   chr15_7795514     ZBoe    A    C        1      2        2 
  15   chr15_7795514     ZGre    A    C        0      0        2 
  15   chr15_7795514     ZHar    A    C        0      0        2 
  15   chr15_7795514   Sample    A    C        0      0        2 
  15   chr15_7797736     AAsi    G    A        0      0        2 
  15   chr15_7797736     AKia    G    A        0      0        2 
  15   chr15_7797736     AOna    G    A        0      0        2 
  15   chr15_7797736     ASom    G    A        0      0        2 
  15   chr15_7797736     HCab    G    A      0.5      1        2 
  15   chr15_7797736     HPrz    G    A        1      2        2 
  15   chr15_7797736     ZBoe    G    A        0      0        2 
  15   chr15_7797736     ZGre    G    A        0      0        2 
  15   chr15_7797736     ZHar    G    A        0      0        2 
  15   chr15_7797736   Sample    G    A        0      0        2 
  15   chr15_7798854     AAsi    G    T        0      0        2 
  15   chr15_7798854     AKia    G    T        0      0        2 
  15   chr15_7798854     AOna    G    T        0      0        2 
  15   chr15_7798854     ASom    G    T        0      0        2 
  15   chr15_7798854     HCab    G    T        1      2        2 
  15   chr15_7798854     HPrz    G    T        1      2        2 
  15   chr15_7798854     ZBoe    G    T        0      0        2 
  15   chr15_7798854     ZGre    G    T        0      0        2 
  15   chr15_7798854     ZHar    G    T        0      0        2 
  15   chr15_7798854   Sample    G    T        0      0        2 
  15   chr15_7808185     AAsi    A    G        0      0        2 
  15   chr15_7808185     AKia    A    G        0      0        2 
  15   chr15_7808185     AOna    A    G        0      0        2 
  15   chr15_7808185     ASom    A    G        0      0        2 
  15   chr15_7808185     HCab    A    G        0      0        2 
  15   chr15_7808185     HPrz    A    G        0      0        2 
  15   chr15_7808185     ZBoe    A    G        0      0        2 
  15   chr15_7808185     ZGre    A    G        0      0        2 
  15   chr15_7808185     ZHar    A    G      0.5      1        2 
  15   chr15_7808185   Sample    A    G        0      0        2 
  15   chr15_7808367     AAsi    G    A        0      0        2 
  15   chr15_7808367     AKia    G    A        0      0        2 
  15   chr15_7808367     AOna    G    A        0      0        2 
  15   chr15_7808367     ASom    G    A        0      0        2 
  15   chr15_7808367     HCab    G    A        1      2        2 
  15   chr15_7808367     HPrz    G    A        1      2        2 
  15   chr15_7808367     ZBoe    G    A        0      0        2 
  15   chr15_7808367     ZGre    G    A        0      0        2 
  15   chr15_7808367     ZHar    G    A        0      0        2 
  15   chr15_7808367   Sample    G    A        0      0        2 
  15   chr15_7817152     AAsi    C    G        0      0        2 
  15   chr15_7817152     AKia    C    G        0      0        2 
  15   chr15_7817152     AOna    C    G        0      0        2 
  15   chr15_7817152     ASom    C    G        0      0        2 
  15   chr15_7817152     HCab    C    G        1      2        2 
  15   chr15_7817152     HPrz    C    G        1      2        2 
  15   chr15_7817152     ZBoe    C    G        0      0        2 
  15   chr15_7817152     ZGre    C    G        0      0        2 
  15   chr15_7817152     ZHar    C    G        0      0        2 
  15   chr15_7817152   Sample    C    G        0      0        2 
  15   chr15_7821603     AAsi    T    C        0      0        2 
  15   chr15_7821603     AKia    T    C        0      0        2 
  15   chr15_7821603     AOna    T    C        0      0        2 
  15   chr15_7821603     ASom    T    C        0      0        2 
  15   chr15_7821603     HCab    T    C        1      2        2 
  15   chr15_7821603     HPrz    T    C        1      2        2 
  15   chr15_7821603     ZBoe    T    C        0      0        2 
  15   chr15_7821603     ZGre    T    C        0      0        2 
  15   chr15_7821603     ZHar    T    C        0      0        2 
  15   chr15_7821603   Sample    T    C        0      0        2 
  15   chr15_7824842     AAsi    A    G        1      2        2 
  15   chr15_7824842     AKia    A    G        0      0        2 
  15   chr15_7824842     AOna    A    G        0      0        2 
  15   chr15_7824842     ASom    A    G        1      2        2 
  15   chr15_7824842     HCab    A    G        0      0        2 
  15   chr15_7824842     HPrz    A    G        0      0        2 
  15   chr15_7824842     ZBoe    A    G        0      0        2 
  15   chr15_7824842     ZGre    A    G        0      0        2 
  15   chr15_7824842     ZHar    A    G        0      0        2 
  15   chr15_7824842   Sample    A    G        1      2        2 
  15   chr15_7830933     AAsi    A    G        0      0        2 
  15   chr15_7830933     AKia    A    G        0      0        2 
  15   chr15_7830933     AOna    A    G        0      0        2 
  15   chr15_7830933     ASom    A    G        0      0        2 
  15   chr15_7830933     HCab    A    G        0      0        2 
  15   chr15_7830933     HPrz    A    G      0.5      1        2 
  15   chr15_7830933     ZBoe    A    G        0      0        2 
  15   chr15_7830933     ZGre    A    G        0      0        2 
  15   chr15_7830933     ZHar    A    G        0      0        2 
  15   chr15_7830933   Sample    A    G        0      0        2 
  15   chr15_7836274     AAsi    C    T        0      0        2 
  15   chr15_7836274     AKia    C    T        0      0        2 
  15   chr15_7836274     AOna    C    T        0      0        2 
  15   chr15_7836274     ASom    C    T        0      0        2 
  15   chr15_7836274     HCab    C    T        0      0        2 
  15   chr15_7836274     HPrz    C    T      0.5      1        2 
  15   chr15_7836274     ZBoe    C    T        0      0        2 
  15   chr15_7836274     ZGre    C    T        0      0        2 
  15   chr15_7836274     ZHar    C    T        0      0        2 
  15   chr15_7836274   Sample    C    T        0      0        2 
  15   chr15_7838299     AAsi    A    G        0      0        2 
  15   chr15_7838299     AKia    A    G        0      0        2 
  15   chr15_7838299     AOna    A    G        0      0        2 
  15   chr15_7838299     ASom    A    G        0      0        2 
  15   chr15_7838299     HCab    A    G        1      2        2 
  15   chr15_7838299     HPrz    A    G      0.5      1        2 
  15   chr15_7838299     ZBoe    A    G        0      0        2 
  15   chr15_7838299     ZGre    A    G        0      0        2 
  15   chr15_7838299     ZHar    A    G        0      0        2 
  15   chr15_7838299   Sample    A    G        0      0        2 
  15   chr15_7838379     AAsi    C    T        1      2        2 
  15   chr15_7838379     AKia    C    T        0      0        2 
  15   chr15_7838379     AOna    C    T      0.5      1        2 
  15   chr15_7838379     ASom    C    T        1      2        2 
  15   chr15_7838379     HCab    C    T        1      2        2 
  15   chr15_7838379     HPrz    C    T      0.5      1        2 
  15   chr15_7838379     ZBoe    C    T        0      0        2 
  15   chr15_7838379     ZGre    C    T        0      0        2 
  15   chr15_7838379     ZHar    C    T        0      0        2 
  15   chr15_7838379   Sample    C    T        1      2        2 
  15   chr15_7840803     AAsi    G    A        0      0        2 
  15   chr15_7840803     AKia    G    A        0      0        2 
  15   chr15_7840803     AOna    G    A        0      0        2 
  15   chr15_7840803     ASom    G    A        0      0        2 
  15   chr15_7840803     HCab    G    A        0      0        2 
  15   chr15_7840803     HPrz    G    A        0      0        2 
  15   chr15_7840803     ZBoe    G    A        0      0        2 
  15   chr15_7840803     ZGre    G    A      0.5      1        2 
  15   chr15_7840803     ZHar    G    A        0      0        2 
  15   chr15_7840803   Sample    G    A        0      0        2 
  15   chr15_7842043     AAsi    C    T        0      0        2 
  15   chr15_7842043     AKia    C    T        0      0        2 
  15   chr15_7842043     AOna    C    T      0.5      1        2 
  15   chr15_7842043     ASom    C    T        0      0        2 
  15   chr15_7842043     HCab    C    T        0      0        2 
  15   chr15_7842043     HPrz    C    T        0      0        2 
  15   chr15_7842043     ZBoe    C    T        0      0        2 
  15   chr15_7842043     ZGre    C    T        0      0        2 
  15   chr15_7842043     ZHar    C    T        0      0        2 
  15   chr15_7842043   Sample    C    T        0      0        2 
  15   chr15_7847121     AAsi    C    G        0      0        2 
  15   chr15_7847121     AKia    C    G        0      0        2 
  15   chr15_7847121     AOna    C    G        0      0        2 
  15   chr15_7847121     ASom    C    G        0      0        2 
  15   chr15_7847121     HCab    C    G        0      0        2 
  15   chr15_7847121     HPrz    C    G        0      0        2 
  15   chr15_7847121     ZBoe    C    G        0      0        2 
  15   chr15_7847121     ZGre    C    G        0      0        2 
  15   chr15_7847121     ZHar    C    G      0.5      1        2 
  15   chr15_7847121   Sample    C    G        0      0        2 
  15   chr15_7848067     AAsi    G    C        0      0        2 
  15   chr15_7848067     AKia    G    C        0      0        2 
  15   chr15_7848067     AOna    G    C        0      0        2 
  15   chr15_7848067     ASom    G    C        0      0        2 
  15   chr15_7848067     HCab    G    C        0      0        2 
  15   chr15_7848067     HPrz    G    C        0      0        2 
  15   chr15_7848067     ZBoe    G    C        0      0        2 
  15   chr15_7848067     ZGre    G    C      0.5      1        2 
  15   chr15_7848067     ZHar    G    C        0      0        2 
  15   chr15_7848067   Sample    G    C        0      0        2 
  15   chr15_7857549     AAsi    A    G        0      0        2 
  15   chr15_7857549     AKia    A    G        0      0        2 
  15   chr15_7857549     AOna    A    G      0.5      1        2 
  15   chr15_7857549     ASom    A    G        0      0        2 
  15   chr15_7857549     HCab    A    G        0      0        2 
  15   chr15_7857549     HPrz    A    G        0      0        2 
  15   chr15_7857549     ZBoe    A    G        1      2        2 
  15   chr15_7857549     ZGre    A    G        1      2        2 
  15   chr15_7857549     ZHar    A    G        1      2        2 
  15   chr15_7857549   Sample    A    G        0      0        2 
  15   chr15_7858526     AAsi    C    T        0      0        2 
  15   chr15_7858526     AKia    C    T        0      0        2 
  15   chr15_7858526     AOna    C    T        0      0        2 
  15   chr15_7858526     ASom    C    T        0      0        2 
  15   chr15_7858526     HCab    C    T        0      0        2 
  15   chr15_7858526     HPrz    C    T        0      0        2 
  15   chr15_7858526     ZBoe    C    T        0      0        2 
  15   chr15_7858526     ZGre    C    T      0.5      1        2 
  15   chr15_7858526     ZHar    C    T        0      0        2 
  15   chr15_7858526   Sample    C    T        0      0        2 
  15   chr15_7859984     AAsi    A    G        0      0        2 
  15   chr15_7859984     AKia    A    G        0      0        2 
  15   chr15_7859984     AOna    A    G        0      0        2 
  15   chr15_7859984     ASom    A    G        0      0        2 
  15   chr15_7859984     HCab    A    G        0      0        2 
  15   chr15_7859984     HPrz    A    G        0      0        2 
  15   chr15_7859984     ZBoe    A    G        0      0        2 
  15   chr15_7859984     ZGre    A    G        0      0        2 
  15   chr15_7859984     ZHar    A    G      0.5      1        2 
  15   chr15_7859984   Sample    A    G        0      0        2 
  15   chr15_7869592     AAsi    C    A        0      0        2 
  15   chr15_7869592     AKia    C    A        1      2        2 
  15   chr15_7869592     AOna    C    A        1      2        2 
  15   chr15_7869592     ASom    C    A        0      0        2 
  15   chr15_7869592     HCab    C    A        0      0        2 
  15   chr15_7869592     HPrz    C    A        0      0        2 
  15   chr15_7869592     ZBoe    C    A        0      0        2 
  15   chr15_7869592     ZGre    C    A        0      0        2 
  15   chr15_7869592     ZHar    C    A        0      0        2 
  15   chr15_7869592   Sample    C    A        0      0        2 
  15   chr15_7873093     AAsi    C    A        0      0        2 
  15   chr15_7873093     AKia    C    A        0      0        2 
  15   chr15_7873093     AOna    C    A        0      0        2 
  15   chr15_7873093     ASom    C    A        0      0        2 
  15   chr15_7873093     HCab    C    A        0      0        2 
  15   chr15_7873093     HPrz    C    A      0.5      1        2 
  15   chr15_7873093     ZBoe    C    A        0      0        2 
  15   chr15_7873093     ZGre    C    A        0      0        2 
  15   chr15_7873093     ZHar    C    A        0      0        2 
  15   chr15_7873093   Sample    C    A        0      0        2 
  15   chr15_7874361     AAsi    T    C        0      0        2 
  15   chr15_7874361     AKia    T    C        0      0        2 
  15   chr15_7874361     AOna    T    C        0      0        2 
  15   chr15_7874361     ASom    T    C        0      0        2 
  15   chr15_7874361     HCab    T    C        0      0        2 
  15   chr15_7874361     HPrz    T    C        0      0        2 
  15   chr15_7874361     ZBoe    T    C        0      0        2 
  15   chr15_7874361     ZGre    T    C        0      0        2 
  15   chr15_7874361     ZHar    T    C        1      2        2 
  15   chr15_7874361   Sample    T    C        0      0        2 
  15   chr15_7878446     AAsi    A    G        0      0        2 
  15   chr15_7878446     AKia    A    G        0      0        2 
  15   chr15_7878446     AOna    A    G      0.5      1        2 
  15   chr15_7878446     ASom    A    G        0      0        2 
  15   chr15_7878446     HCab    A    G        0      0        2 
  15   chr15_7878446     HPrz    A    G        0      0        2 
  15   chr15_7878446     ZBoe    A    G        0      0        2 
  15   chr15_7878446     ZGre    A    G        0      0        2 
  15   chr15_7878446     ZHar    A    G        0      0        2 
  15   chr15_7878446   Sample    A    G        0      0        2 
  15   chr15_7889441     AAsi    G    A        0      0        2 
  15   chr15_7889441     AKia    G    A        0      0        2 
  15   chr15_7889441     AOna    G    A        0      0        2 
  15   chr15_7889441     ASom    G    A        0      0        2 
  15   chr15_7889441     HCab    G    A        1      2        2 
  15   chr15_7889441     HPrz    G    A        1      2        2 
  15   chr15_7889441     ZBoe    G    A        0      0        2 
  15   chr15_7889441     ZGre    G    A        0      0        2 
  15   chr15_7889441     ZHar    G    A        0      0        2 
  15   chr15_7889441   Sample    G    A        0      0        2 
  15   chr15_7895378     AAsi    T    C        0      0        2 
  15   chr15_7895378     AKia    T    C        0      0        2 
  15   chr15_7895378     AOna    T    C        0      0        2 
  15   chr15_7895378     ASom    T    C        0      0        2 
  15   chr15_7895378     HCab    T    C        1      2        2 
  15   chr15_7895378     HPrz    T    C        1      2        2 
  15   chr15_7895378     ZBoe    T    C        0      0        2 
  15   chr15_7895378     ZGre    T    C        0      0        2 
  15   chr15_7895378     ZHar    T    C        0      0        2 
  15   chr15_7895378   Sample    T    C        0      0        2 
  15   chr15_7916195     AAsi    C    G        0      0        2 
  15   chr15_7916195     AKia    C    G        0      0        2 
  15   chr15_7916195     AOna    C    G        0      0        2 
  15   chr15_7916195     ASom    C    G        0      0        2 
  15   chr15_7916195     HCab    C    G        0      0        2 
  15   chr15_7916195     HPrz    C    G        0      0        2 
  15   chr15_7916195     ZBoe    C    G        0      0        2 
  15   chr15_7916195     ZGre    C    G        0      0        2 
  15   chr15_7916195     ZHar    C    G      0.5      1        2 
  15   chr15_7916195   Sample    C    G        0      0        2 
  15   chr15_7916414     AAsi    A    G        0      0        2 
  15   chr15_7916414     AKia    A    G      0.5      1        2 
  15   chr15_7916414     AOna    A    G        0      0        2 
  15   chr15_7916414     ASom    A    G        0      0        2 
  15   chr15_7916414     HCab    A    G        0      0        2 
  15   chr15_7916414     HPrz    A    G        0      0        2 
  15   chr15_7916414     ZBoe    A    G        0      0        2 
  15   chr15_7916414     ZGre    A    G        0      0        2 
  15   chr15_7916414     ZHar    A    G        0      0        2 
  15   chr15_7916414   Sample    A    G        0      0        2 
  15   chr15_7918899     AAsi    C    T        0      0        2 
  15   chr15_7918899     AKia    C    T        0      0        2 
  15   chr15_7918899     AOna    C    T        0      0        2 
  15   chr15_7918899     ASom    C    T        0      0        2 
  15   chr15_7918899     HCab    C    T        0      0        2 
  15   chr15_7918899     HPrz    C    T        0      0        2 
  15   chr15_7918899     ZBoe    C    T        1      2        2 
  15   chr15_7918899     ZGre    C    T        0      0        2 
  15   chr15_7918899     ZHar    C    T        0      0        2 
  15   chr15_7918899   Sample    C    T        0      0        2 
  15   chr15_7924883     AAsi    A    T        0      0        2 
  15   chr15_7924883     AKia    A    T      0.5      1        2 
  15   chr15_7924883     AOna    A    T        0      0        2 
  15   chr15_7924883     ASom    A    T        0      0        2 
  15   chr15_7924883     HCab    A    T        0      0        2 
  15   chr15_7924883     HPrz    A    T        0      0        2 
  15   chr15_7924883     ZBoe    A    T        0      0        2 
  15   chr15_7924883     ZGre    A    T        0      0        2 
  15   chr15_7924883     ZHar    A    T        0      0        2 
  15   chr15_7924883   Sample    A    T        0      0        2 
  15   chr15_7937243     AAsi    T    C        0      0        2 
  15   chr15_7937243     AKia    T    C        0      0        2 
  15   chr15_7937243     AOna    T    C        0      0        2 
  15   chr15_7937243     ASom    T    C        1      2        2 
  15   chr15_7937243     HCab    T    C        0      0        2 
  15   chr15_7937243     HPrz    T    C        0      0        2 
  15   chr15_7937243     ZBoe    T    C        0      0        2 
  15   chr15_7937243     ZGre    T    C        0      0        2 
  15   chr15_7937243     ZHar    T    C        0      0        2 
  15   chr15_7937243   Sample    T    C        0      0        2 
  15   chr15_7938295     AAsi    C    T        1      2        2 
  15   chr15_7938295     AKia    C    T        0      0        2 
  15   chr15_7938295     AOna    C    T        0      0        2 
  15   chr15_7938295     ASom    C    T        0      0        2 
  15   chr15_7938295     HCab    C    T        0      0        2 
  15   chr15_7938295     HPrz    C    T        0      0        2 
  15   chr15_7938295     ZBoe    C    T        0      0        2 
  15   chr15_7938295     ZGre    C    T        0      0        2 
  15   chr15_7938295     ZHar    C    T        0      0        2 
  15   chr15_7938295   Sample    C    T        1      2        2 
  15   chr15_7940505     AAsi    A    G        0      0        2 
  15   chr15_7940505     AKia    A    G        0      0        2 
  15   chr15_7940505     AOna    A    G        0      0        2 
  15   chr15_7940505     ASom    A    G        0      0        2 
  15   chr15_7940505     HCab    A    G        0      0        2 
  15   chr15_7940505     HPrz    A    G        0      0        2 
  15   chr15_7940505     ZBoe    A    G        1      2        2 
  15   chr15_7940505     ZGre    A    G        0      0        2 
  15   chr15_7940505     ZHar    A    G        0      0        2 
  15   chr15_7940505   Sample    A    G        0      0        2 
  15   chr15_7943532     AAsi    A    G        0      0        2 
  15   chr15_7943532     AKia    A    G      0.5      1        2 
  15   chr15_7943532     AOna    A    G        0      0        2 
  15   chr15_7943532     ASom    A    G        0      0        2 
  15   chr15_7943532     HCab    A    G        0      0        2 
  15   chr15_7943532     HPrz    A    G        0      0        2 
  15   chr15_7943532     ZBoe    A    G        0      0        2 
  15   chr15_7943532     ZGre    A    G        0      0        2 
  15   chr15_7943532     ZHar    A    G        0      0        2 
  15   chr15_7943532   Sample    A    G        0      0        2 
  15   chr15_7947426     AAsi    A    G        0      0        2 
  15   chr15_7947426     AKia    A    G        1      2        2 
  15   chr15_7947426     AOna    A    G      0.5      1        2 
  15   chr15_7947426     ASom    A    G        0      0        2 
  15   chr15_7947426     HCab    A    G        0      0        2 
  15   chr15_7947426     HPrz    A    G        0      0        2 
  15   chr15_7947426     ZBoe    A    G        0      0        2 
  15   chr15_7947426     ZGre    A    G        0      0        2 
  15   chr15_7947426     ZHar    A    G        0      0        2 
  15   chr15_7947426   Sample    A    G        0      0        2 
  15   chr15_7947617     AAsi    T    C        0      0        2 
  15   chr15_7947617     AKia    T    C        1      2        2 
  15   chr15_7947617     AOna    T    C      0.5      1        2 
  15   chr15_7947617     ASom    T    C        0      0        2 
  15   chr15_7947617     HCab    T    C        0      0        2 
  15   chr15_7947617     HPrz    T    C        0      0        2 
  15   chr15_7947617     ZBoe    T    C        0      0        2 
  15   chr15_7947617     ZGre    T    C        0      0        2 
  15   chr15_7947617     ZHar    T    C        0      0        2 
  15   chr15_7947617   Sample    T    C        0      0        2 
  15   chr15_7955787     AAsi    G    C        0      0        2 
  15   chr15_7955787     AKia    G    C      0.5      1        2 
  15   chr15_7955787     AOna    G    C        0      0        2 
  15   chr15_7955787     ASom    G    C        0      0        2 
  15   chr15_7955787     HCab    G    C        0      0        2 
  15   chr15_7955787     HPrz    G    C        0      0        2 
  15   chr15_7955787     ZBoe    G    C        0      0        2 
  15   chr15_7955787     ZGre    G    C        0      0        2 
  15   chr15_7955787     ZHar    G    C        0      0        2 
  15   chr15_7955787   Sample    G    C        0      0        2 
  15   chr15_7956207     AAsi    C    T        1      2        2 
  15   chr15_7956207     AKia    C    T        0      0        2 
  15   chr15_7956207     AOna    C    T        0      0        2 
  15   chr15_7956207     ASom    C    T        1      2        2 
  15   chr15_7956207     HCab    C    T        0      0        2 
  15   chr15_7956207     HPrz    C    T        0      0        2 
  15   chr15_7956207     ZBoe    C    T        0      0        2 
  15   chr15_7956207     ZGre    C    T        0      0        2 
  15   chr15_7956207     ZHar    C    T        0      0        2 
  15   chr15_7956207   Sample    C    T        1      2        2 
  15   chr15_7963047     AAsi    T    C        0      0        2 
  15   chr15_7963047     AKia    T    C      0.5      1        2 
  15   chr15_7963047     AOna    T    C        0      0        2 
  15   chr15_7963047     ASom    T    C        0      0        2 
  15   chr15_7963047     HCab    T    C        0      0        2 
  15   chr15_7963047     HPrz    T    C        0      0        2 
  15   chr15_7963047     ZBoe    T    C        0      0        2 
  15   chr15_7963047     ZGre    T    C        0      0        2 
  15   chr15_7963047     ZHar    T    C        0      0        2 
  15   chr15_7963047   Sample    T    C        0      0        2 
  15   chr15_7989615     AAsi    C    T        0      0        2 
  15   chr15_7989615     AKia    C    T        1      2        2 
  15   chr15_7989615     AOna    C    T      0.5      1        2 
  15   chr15_7989615     ASom    C    T        0      0        2 
  15   chr15_7989615     HCab    C    T        0      0        2 
  15   chr15_7989615     HPrz    C    T        0      0        2 
  15   chr15_7989615     ZBoe    C    T        0      0        2 
  15   chr15_7989615     ZGre    C    T        0      0        2 
  15   chr15_7989615     ZHar    C    T        0      0        2 
  15   chr15_7989615   Sample    C    T        0      0        2 
  15   chr15_7992749     AAsi    G    A        0      0        2 
  15   chr15_7992749     AKia    G    A        0      0        2 
  15   chr15_7992749     AOna    G    A        0      0        2 
  15   chr15_7992749     ASom    G    A      0.5      1        2 
  15   chr15_7992749     HCab    G    A        0      0        2 
  15   chr15_7992749     HPrz    G    A        0      0        2 
  15   chr15_7992749     ZBoe    G    A        1      2        2 
  15   chr15_7992749     ZGre    G    A        0      0        2 
  15   chr15_7992749     ZHar    G    A      0.5      1        2 
  15   chr15_7992749   Sample    G    A        0      0        2 
  15   chr15_7997803     AAsi    T    G        0      0        2 
  15   chr15_7997803     AKia    T    G        0      0        2 
  15   chr15_7997803     AOna    T    G        0      0        2 
  15   chr15_7997803     ASom    T    G        0      0        2 
  15   chr15_7997803     HCab    T    G        0      0        2 
  15   chr15_7997803     HPrz    T    G        0      0        2 
  15   chr15_7997803     ZBoe    T    G        0      0        2 
  15   chr15_7997803     ZGre    T    G        0      0        2 
  15   chr15_7997803     ZHar    T    G      0.5      1        2 
  15   chr15_7997803   Sample    T    G        0      0        2 
  15   chr15_8001784     AAsi    C    T        0      0        2 
  15   chr15_8001784     AKia    C    T        0      0        2 
  15   chr15_8001784     AOna    C    T        0      0        2 
  15   chr15_8001784     ASom    C    T        0      0        2 
  15   chr15_8001784     HCab    C    T        0      0        2 
  15   chr15_8001784     HPrz    C    T        0      0        2 
  15   chr15_8001784     ZBoe    C    T        0      0        2 
  15   chr15_8001784     ZGre    C    T        0      0        2 
  15   chr15_8001784     ZHar    C    T      0.5      1        2 
  15   chr15_8001784   Sample    C    T        0      0        2 
  15   chr15_8004516     AAsi    A    T        0      0        2 
  15   chr15_8004516     AKia    A    T      0.5      1        2 
  15   chr15_8004516     AOna    A    T        0      0        2 
  15   chr15_8004516     ASom    A    T        0      0        2 
  15   chr15_8004516     HCab    A    T        0      0        2 
  15   chr15_8004516     HPrz    A    T        0      0        2 
  15   chr15_8004516     ZBoe    A    T        0      0        2 
  15   chr15_8004516     ZGre    A    T        0      0        2 
  15   chr15_8004516     ZHar    A    T        0      0        2 
  15   chr15_8004516   Sample    A    T        0      0        2 
  15   chr15_8004990     AAsi    A    T        0      0        2 
  15   chr15_8004990     AKia    A    T        0      0        2 
  15   chr15_8004990     AOna    A    T        0      0        2 
  15   chr15_8004990     ASom    A    T        0      0        2 
  15   chr15_8004990     HCab    A    T        1      2        2 
  15   chr15_8004990     HPrz    A    T        1      2        2 
  15   chr15_8004990     ZBoe    A    T        0      0        2 
  15   chr15_8004990     ZGre    A    T        0      0        2 
  15   chr15_8004990     ZHar    A    T        0      0        2 
  15   chr15_8004990   Sample    A    T        0      0        2 
  15   chr15_8007559     AAsi    G    A        0      0        2 
  15   chr15_8007559     AKia    G    A        0      0        2 
  15   chr15_8007559     AOna    G    A        0      0        2 
  15   chr15_8007559     ASom    G    A        0      0        2 
  15   chr15_8007559     HCab    G    A        1      2        2 
  15   chr15_8007559     HPrz    G    A        1      2        2 
  15   chr15_8007559     ZBoe    G    A        0      0        2 
  15   chr15_8007559     ZGre    G    A        0      0        2 
  15   chr15_8007559     ZHar    G    A        0      0        2 
  15   chr15_8007559   Sample    G    A        0      0        2 
  15   chr15_8015642     AAsi    C    T        0      0        2 
  15   chr15_8015642     AKia    C    T      0.5      1        2 
  15   chr15_8015642     AOna    C    T        1      2        2 
  15   chr15_8015642     ASom    C    T        0      0        2 
  15   chr15_8015642     HCab    C    T        0      0        2 
  15   chr15_8015642     HPrz    C    T        0      0        2 
  15   chr15_8015642     ZBoe    C    T        0      0        2 
  15   chr15_8015642     ZGre    C    T        0      0        2 
  15   chr15_8015642     ZHar    C    T        0      0        2 
  15   chr15_8015642   Sample    C    T        0      0        2 
  15   chr15_8016848     AAsi    T    C        0      0        2 
  15   chr15_8016848     AKia    T    C        0      0        2 
  15   chr15_8016848     AOna    T    C        0      0        2 
  15   chr15_8016848     ASom    T    C        0      0        2 
  15   chr15_8016848     HCab    T    C        1      2        2 
  15   chr15_8016848     HPrz    T    C        1      2        2 
  15   chr15_8016848     ZBoe    T    C        0      0        2 
  15   chr15_8016848     ZGre    T    C        0      0        2 
  15   chr15_8016848     ZHar    T    C        0      0        2 
  15   chr15_8016848   Sample    T    C        0      0        2 
  15   chr15_8024105     AAsi    C    G        0      0        2 
  15   chr15_8024105     AKia    C    G        0      0        2 
  15   chr15_8024105     AOna    C    G        0      0        2 
  15   chr15_8024105     ASom    C    G        0      0        2 
  15   chr15_8024105     HCab    C    G        1      2        2 
  15   chr15_8024105     HPrz    C    G        1      2        2 
  15   chr15_8024105     ZBoe    C    G        0      0        2 
  15   chr15_8024105     ZGre    C    G        0      0        2 
  15   chr15_8024105     ZHar    C    G        0      0        2 
  15   chr15_8024105   Sample    C    G        0      0        2 
  15   chr15_8024778     AAsi    G    A        0      0        2 
  15   chr15_8024778     AKia    G    A        0      0        2 
  15   chr15_8024778     AOna    G    A        0      0        2 
  15   chr15_8024778     ASom    G    A        0      0        2 
  15   chr15_8024778     HCab    G    A        0      0        2 
  15   chr15_8024778     HPrz    G    A        0      0        2 
  15   chr15_8024778     ZBoe    G    A        1      2        2 
  15   chr15_8024778     ZGre    G    A      0.5      1        2 
  15   chr15_8024778     ZHar    G    A        0      0        2 
  15   chr15_8024778   Sample    G    A        0      0        2 
  15   chr15_8028259     AAsi    G    C        0      0        2 
  15   chr15_8028259     AKia    G    C        0      0        2 
  15   chr15_8028259     AOna    G    C        0      0        2 
  15   chr15_8028259     ASom    G    C        0      0        2 
  15   chr15_8028259     HCab    G    C        0      0        2 
  15   chr15_8028259     HPrz    G    C      0.5      1        2 
  15   chr15_8028259     ZBoe    G    C        0      0        2 
  15   chr15_8028259     ZGre    G    C        0      0        2 
  15   chr15_8028259     ZHar    G    C        0      0        2 
  15   chr15_8028259   Sample    G    C        0      0        2 
  15   chr15_8030862     AAsi    G    A        0      0        2 
  15   chr15_8030862     AKia    G    A        0      0        2 
  15   chr15_8030862     AOna    G    A        0      0        2 
  15   chr15_8030862     ASom    G    A        0      0        2 
  15   chr15_8030862     HCab    G    A        1      2        2 
  15   chr15_8030862     HPrz    G    A        1      2        2 
  15   chr15_8030862     ZBoe    G    A        0      0        2 
  15   chr15_8030862     ZGre    G    A        0      0        2 
  15   chr15_8030862     ZHar    G    A        0      0        2 
  15   chr15_8030862   Sample    G    A        0      0        2 
  15   chr15_8032392     AAsi    G    T        0      0        2 
  15   chr15_8032392     AKia    G    T        0      0        2 
  15   chr15_8032392     AOna    G    T      0.5      1        2 
  15   chr15_8032392     ASom    G    T        0      0        2 
  15   chr15_8032392     HCab    G    T        0      0        2 
  15   chr15_8032392     HPrz    G    T        0      0        2 
  15   chr15_8032392     ZBoe    G    T        0      0        2 
  15   chr15_8032392     ZGre    G    T        0      0        2 
  15   chr15_8032392     ZHar    G    T        0      0        2 
  15   chr15_8032392   Sample    G    T        0      0        2 
  15   chr15_8034125     AAsi    C    T        0      0        2 
  15   chr15_8034125     AKia    C    T        0      0        2 
  15   chr15_8034125     AOna    C    T        0      0        2 
  15   chr15_8034125     ASom    C    T        0      0        2 
  15   chr15_8034125     HCab    C    T      0.5      1        2 
  15   chr15_8034125     HPrz    C    T        0      0        2 
  15   chr15_8034125     ZBoe    C    T        0      0        2 
  15   chr15_8034125     ZGre    C    T        0      0        2 
  15   chr15_8034125     ZHar    C    T        0      0        2 
  15   chr15_8034125   Sample    C    T        0      0        2 
  15   chr15_8034288     AAsi    T    A        0      0        2 
  15   chr15_8034288     AKia    T    A        0      0        2 
  15   chr15_8034288     AOna    T    A        0      0        2 
  15   chr15_8034288     ASom    T    A        0      0        2 
  15   chr15_8034288     HCab    T    A        1      2        2 
  15   chr15_8034288     HPrz    T    A        1      2        2 
  15   chr15_8034288     ZBoe    T    A        0      0        2 
  15   chr15_8034288     ZGre    T    A        0      0        2 
  15   chr15_8034288     ZHar    T    A        0      0        2 
  15   chr15_8034288   Sample    T    A        0      0        2 
  15   chr15_8036018     AAsi    G    A        0      0        2 
  15   chr15_8036018     AKia    G    A        0      0        2 
  15   chr15_8036018     AOna    G    A        0      0        2 
  15   chr15_8036018     ASom    G    A        0      0        2 
  15   chr15_8036018     HCab    G    A        0      0        2 
  15   chr15_8036018     HPrz    G    A        0      0        2 
  15   chr15_8036018     ZBoe    G    A        0      0        2 
  15   chr15_8036018     ZGre    G    A        0      0        2 
  15   chr15_8036018     ZHar    G    A        1      2        2 
  15   chr15_8036018   Sample    G    A        0      0        2 
  15   chr15_8039503     AAsi    C    A        0      0        2 
  15   chr15_8039503     AKia    C    A        0      0        2 
  15   chr15_8039503     AOna    C    A        0      0        2 
  15   chr15_8039503     ASom    C    A        0      0        2 
  15   chr15_8039503     HCab    C    A        0      0        2 
  15   chr15_8039503     HPrz    C    A        0      0        2 
  15   chr15_8039503     ZBoe    C    A        0      0        2 
  15   chr15_8039503     ZGre    C    A        0      0        2 
  15   chr15_8039503     ZHar    C    A        1      2        2 
  15   chr15_8039503   Sample    C    A        0      0        2 
  15   chr15_8040167     AAsi    C    A        1      2        2 
  15   chr15_8040167     AKia    C    A        0      0        2 
  15   chr15_8040167     AOna    C    A        0      0        2 
  15   chr15_8040167     ASom    C    A        0      0        2 
  15   chr15_8040167     HCab    C    A        0      0        2 
  15   chr15_8040167     HPrz    C    A        0      0        2 
  15   chr15_8040167     ZBoe    C    A        0      0        2 
  15   chr15_8040167     ZGre    C    A        0      0        2 
  15   chr15_8040167     ZHar    C    A        0      0        2 
  15   chr15_8040167   Sample    C    A        0      0        2 
  15   chr15_8040240     AAsi    T    C        0      0        2 
  15   chr15_8040240     AKia    T    C        0      0        2 
  15   chr15_8040240     AOna    T    C      0.5      1        2 
  15   chr15_8040240     ASom    T    C        0      0        2 
  15   chr15_8040240     HCab    T    C        0      0        2 
  15   chr15_8040240     HPrz    T    C        0      0        2 
  15   chr15_8040240     ZBoe    T    C        0      0        2 
  15   chr15_8040240     ZGre    T    C        0      0        2 
  15   chr15_8040240     ZHar    T    C        0      0        2 
  15   chr15_8040240   Sample    T    C        0      0        2 
  15   chr15_8049435     AAsi    C    G        0      0        2 
  15   chr15_8049435     AKia    C    G        0      0        2 
  15   chr15_8049435     AOna    C    G        0      0        2 
  15   chr15_8049435     ASom    C    G        0      0        2 
  15   chr15_8049435     HCab    C    G        1      2        2 
  15   chr15_8049435     HPrz    C    G        1      2        2 
  15   chr15_8049435     ZBoe    C    G        0      0        2 
  15   chr15_8049435     ZGre    C    G        0      0        2 
  15   chr15_8049435     ZHar    C    G        0      0        2 
  15   chr15_8049435   Sample    C    G        0      0        2 
  15   chr15_8056880     AAsi    A    C        0      0        2 
  15   chr15_8056880     AKia    A    C        0      0        2 
  15   chr15_8056880     AOna    A    C        0      0        2 
  15   chr15_8056880     ASom    A    C        0      0        2 
  15   chr15_8056880     HCab    A    C        0      0        2 
  15   chr15_8056880     HPrz    A    C        0      0        2 
  15   chr15_8056880     ZBoe    A    C        0      0        2 
  15   chr15_8056880     ZGre    A    C        0      0        2 
  15   chr15_8056880     ZHar    A    C      0.5      1        2 
  15   chr15_8056880   Sample    A    C        0      0        2 
  15   chr15_8057939     AAsi    A    C        0      0        2 
  15   chr15_8057939     AKia    A    C        0      0        2 
  15   chr15_8057939     AOna    A    C        0      0        2 
  15   chr15_8057939     ASom    A    C        0      0        2 
  15   chr15_8057939     HCab    A    C        1      2        2 
  15   chr15_8057939     HPrz    A    C      0.5      1        2 
  15   chr15_8057939     ZBoe    A    C        0      0        2 
  15   chr15_8057939     ZGre    A    C        0      0        2 
  15   chr15_8057939     ZHar    A    C        0      0        2 
  15   chr15_8057939   Sample    A    C        0      0        2 
  15   chr15_8068358     AAsi    C    T        0      0        2 
  15   chr15_8068358     AKia    C    T        0      0        2 
  15   chr15_8068358     AOna    C    T        0      0        2 
  15   chr15_8068358     ASom    C    T        0      0        2 
  15   chr15_8068358     HCab    C    T        1      2        2 
  15   chr15_8068358     HPrz    C    T        1      2        2 
  15   chr15_8068358     ZBoe    C    T        0      0        2 
  15   chr15_8068358     ZGre    C    T        0      0        2 
  15   chr15_8068358     ZHar    C    T        0      0        2 
  15   chr15_8068358   Sample    C    T        0      0        2 
  15   chr15_8069019     AAsi    T    C        0      0        2 
  15   chr15_8069019     AKia    T    C        0      0        2 
  15   chr15_8069019     AOna    T    C        0      0        2 
  15   chr15_8069019     ASom    T    C        0      0        2 
  15   chr15_8069019     HCab    T    C        0      0        2 
  15   chr15_8069019     HPrz    T    C        0      0        2 
  15   chr15_8069019     ZBoe    T    C        0      0        2 
  15   chr15_8069019     ZGre    T    C        0      0        2 
  15   chr15_8069019     ZHar    T    C        1      2        2 
  15   chr15_8069019   Sample    T    C        0      0        2 
  15   chr15_8073133     AAsi    C    T        0      0        2 
  15   chr15_8073133     AKia    C    T        1      2        2 
  15   chr15_8073133     AOna    C    T      0.5      1        2 
  15   chr15_8073133     ASom    C    T        0      0        2 
  15   chr15_8073133     HCab    C    T        0      0        2 
  15   chr15_8073133     HPrz    C    T        0      0        2 
  15   chr15_8073133     ZBoe    C    T        0      0        2 
  15   chr15_8073133     ZGre    C    T        0      0        2 
  15   chr15_8073133     ZHar    C    T        0      0        2 
  15   chr15_8073133   Sample    C    T        0      0        2 
  15   chr15_8083292     AAsi    G    A        0      0        2 
  15   chr15_8083292     AKia    G    A        0      0        2 
  15   chr15_8083292     AOna    G    A        0      0        2 
  15   chr15_8083292     ASom    G    A        0      0        2 
  15   chr15_8083292     HCab    G    A        0      0        2 
  15   chr15_8083292     HPrz    G    A        0      0        2 
  15   chr15_8083292     ZBoe    G    A        1      2        2 
  15   chr15_8083292     ZGre    G    A        1      2        2 
  15   chr15_8083292     ZHar    G    A        0      0        2 
  15   chr15_8083292   Sample    G    A        0      0        2 
  15   chr15_8083620     AAsi    G    A        0      0        2 
  15   chr15_8083620     AKia    G    A      0.5      1        2 
  15   chr15_8083620     AOna    G    A        0      0        2 
  15   chr15_8083620     ASom    G    A        0      0        2 
  15   chr15_8083620     HCab    G    A        0      0        2 
  15   chr15_8083620     HPrz    G    A        0      0        2 
  15   chr15_8083620     ZBoe    G    A        0      0        2 
  15   chr15_8083620     ZGre    G    A        0      0        2 
  15   chr15_8083620     ZHar    G    A        0      0        2 
  15   chr15_8083620   Sample    G    A        0      0        2 
  15   chr15_8094934     AAsi    A    T        0      0        2 
  15   chr15_8094934     AKia    A    T        0      0        2 
  15   chr15_8094934     AOna    A    T        0      0        2 
  15   chr15_8094934     ASom    A    T        0      0        2 
  15   chr15_8094934     HCab    A    T        0      0        2 
  15   chr15_8094934     HPrz    A    T        0      0        2 
  15   chr15_8094934     ZBoe    A    T        0      0        2 
  15   chr15_8094934     ZGre    A    T      0.5      1        2 
  15   chr15_8094934     ZHar    A    T        0      0        2 
  15   chr15_8094934   Sample    A    T        0      0        2 
  15   chr15_8096495     AAsi    T    C        0      0        2 
  15   chr15_8096495     AKia    T    C        0      0        2 
  15   chr15_8096495     AOna    T    C        0      0        2 
  15   chr15_8096495     ASom    T    C        0      0        2 
  15   chr15_8096495     HCab    T    C        0      0        2 
  15   chr15_8096495     HPrz    T    C        0      0        2 
  15   chr15_8096495     ZBoe    T    C        0      0        2 
  15   chr15_8096495     ZGre    T    C        1      2        2 
  15   chr15_8096495     ZHar    T    C        0      0        2 
  15   chr15_8096495   Sample    T    C        0      0        2 
  15   chr15_8101584     AAsi    T    C        1      2        2 
  15   chr15_8101584     AKia    T    C        1      2        2 
  15   chr15_8101584     AOna    T    C        1      2        2 
  15   chr15_8101584     ASom    T    C        1      2        2 
  15   chr15_8101584     HCab    T    C        0      0        2 
  15   chr15_8101584     HPrz    T    C        0      0        2 
  15   chr15_8101584     ZBoe    T    C        0      0        2 
  15   chr15_8101584     ZGre    T    C        0      0        2 
  15   chr15_8101584     ZHar    T    C        0      0        2 
  15   chr15_8101584   Sample    T    C        1      2        2 
  15   chr15_8104247     AAsi    T    A        0      0        2 
  15   chr15_8104247     AKia    T    A        0      0        2 
  15   chr15_8104247     AOna    T    A        0      0        2 
  15   chr15_8104247     ASom    T    A        0      0        2 
  15   chr15_8104247     HCab    T    A        0      0        2 
  15   chr15_8104247     HPrz    T    A      0.5      1        2 
  15   chr15_8104247     ZBoe    T    A        0      0        2 
  15   chr15_8104247     ZGre    T    A        0      0        2 
  15   chr15_8104247     ZHar    T    A        0      0        2 
  15   chr15_8104247   Sample    T    A        0      0        2 
  15   chr15_8106794     AAsi    A    G        0      0        2 
  15   chr15_8106794     AKia    A    G        0      0        2 
  15   chr15_8106794     AOna    A    G      0.5      1        2 
  15   chr15_8106794     ASom    A    G        0      0        2 
  15   chr15_8106794     HCab    A    G        0      0        2 
  15   chr15_8106794     HPrz    A    G        0      0        2 
  15   chr15_8106794     ZBoe    A    G        0      0        2 
  15   chr15_8106794     ZGre    A    G        0      0        2 
  15   chr15_8106794     ZHar    A    G        0      0        2 
  15   chr15_8106794   Sample    A    G        0      0        2 
  15   chr15_8112171     AAsi    A    G        0      0        2 
  15   chr15_8112171     AKia    A    G        0      0        2 
  15   chr15_8112171     AOna    A    G        0      0        2 
  15   chr15_8112171     ASom    A    G        0      0        2 
  15   chr15_8112171     HCab    A    G        0      0        2 
  15   chr15_8112171     HPrz    A    G        0      0        2 
  15   chr15_8112171     ZBoe    A    G        1      2        2 
  15   chr15_8112171     ZGre    A    G        0      0        2 
  15   chr15_8112171     ZHar    A    G        0      0        2 
  15   chr15_8112171   Sample    A    G        0      0        2 
  15   chr15_8116128     AAsi    G    A        0      0        2 
  15   chr15_8116128     AKia    G    A        0      0        2 
  15   chr15_8116128     AOna    G    A        0      0        2 
  15   chr15_8116128     ASom    G    A        0      0        2 
  15   chr15_8116128     HCab    G    A      0.5      1        2 
  15   chr15_8116128     HPrz    G    A        0      0        2 
  15   chr15_8116128     ZBoe    G    A        0      0        2 
  15   chr15_8116128     ZGre    G    A        0      0        2 
  15   chr15_8116128     ZHar    G    A        0      0        2 
  15   chr15_8116128   Sample    G    A        0      0        2 
  15   chr15_8118173     AAsi    T    C        0      0        2 
  15   chr15_8118173     AKia    T    C        0      0        2 
  15   chr15_8118173     AOna    T    C        0      0        2 
  15   chr15_8118173     ASom    T    C        0      0        2 
  15   chr15_8118173     HCab    T    C        1      2        2 
  15   chr15_8118173     HPrz    T    C        1      2        2 
  15   chr15_8118173     ZBoe    T    C        0      0        2 
  15   chr15_8118173     ZGre    T    C        0      0        2 
  15   chr15_8118173     ZHar    T    C        0      0        2 
  15   chr15_8118173   Sample    T    C        0      0        2 
  15   chr15_8122606     AAsi    G    T        0      0        2 
  15   chr15_8122606     AKia    G    T        0      0        2 
  15   chr15_8122606     AOna    G    T        0      0        2 
  15   chr15_8122606     ASom    G    T        0      0        2 
  15   chr15_8122606     HCab    G    T        0      0        2 
  15   chr15_8122606     HPrz    G    T        0      0        2 
  15   chr15_8122606     ZBoe    G    T        0      0        2 
  15   chr15_8122606     ZGre    G    T        0      0        2 
  15   chr15_8122606     ZHar    G    T        1      2        2 
  15   chr15_8122606   Sample    G    T        0      0        2 
  15   chr15_8124528     AAsi    G    T        0      0        2 
  15   chr15_8124528     AKia    G    T        1      2        2 
  15   chr15_8124528     AOna    G    T      0.5      1        2 
  15   chr15_8124528     ASom    G    T        0      0        2 
  15   chr15_8124528     HCab    G    T        0      0        2 
  15   chr15_8124528     HPrz    G    T        0      0        2 
  15   chr15_8124528     ZBoe    G    T        0      0        2 
  15   chr15_8124528     ZGre    G    T        0      0        2 
  15   chr15_8124528     ZHar    G    T        0      0        2 
  15   chr15_8124528   Sample    G    T        0      0        2 
  15   chr15_8126947     AAsi    G    T        0      0        2 
  15   chr15_8126947     AKia    G    T        0      0        2 
  15   chr15_8126947     AOna    G    T        0      0        2 
  15   chr15_8126947     ASom    G    T        0      0        2 
  15   chr15_8126947     HCab    G    T        1      2        2 
  15   chr15_8126947     HPrz    G    T        1      2        2 
  15   chr15_8126947     ZBoe    G    T        0      0        2 
  15   chr15_8126947     ZGre    G    T        0      0        2 
  15   chr15_8126947     ZHar    G    T        0      0        2 
  15   chr15_8126947   Sample    G    T        0      0        2 
  15   chr15_8133478     AAsi    T    C        1      2        2 
  15   chr15_8133478     AKia    T    C        0      0        2 
  15   chr15_8133478     AOna    T    C        0      0        2 
  15   chr15_8133478     ASom    T    C        1      2        2 
  15   chr15_8133478     HCab    T    C        1      2        2 
  15   chr15_8133478     HPrz    T    C        1      2        2 
  15   chr15_8133478     ZBoe    T    C        0      0        2 
  15   chr15_8133478     ZGre    T    C        0      0        2 
  15   chr15_8133478     ZHar    T    C        0      0        2 
  15   chr15_8133478   Sample    T    C        1      2        2 
  15   chr15_8151418     AAsi    G    A        0      0        2 
  15   chr15_8151418     AKia    G    A        0      0        2 
  15   chr15_8151418     AOna    G    A        0      0        2 
  15   chr15_8151418     ASom    G    A        0      0        2 
  15   chr15_8151418     HCab    G    A        1      2        2 
  15   chr15_8151418     HPrz    G    A        1      2        2 
  15   chr15_8151418     ZBoe    G    A        0      0        2 
  15   chr15_8151418     ZGre    G    A        0      0        2 
  15   chr15_8151418     ZHar    G    A        0      0        2 
  15   chr15_8151418   Sample    G    A        0      0        2 
  15   chr15_8157727     AAsi    T    C        0      0        2 
  15   chr15_8157727     AKia    T    C        0      0        2 
  15   chr15_8157727     AOna    T    C        0      0        2 
  15   chr15_8157727     ASom    T    C        0      0        2 
  15   chr15_8157727     HCab    T    C        1      2        2 
  15   chr15_8157727     HPrz    T    C        1      2        2 
  15   chr15_8157727     ZBoe    T    C        0      0        2 
  15   chr15_8157727     ZGre    T    C        0      0        2 
  15   chr15_8157727     ZHar    T    C        0      0        2 
  15   chr15_8157727   Sample    T    C        0      0        2 
  15   chr15_8157861     AAsi    T    C        0      0        2 
  15   chr15_8157861     AKia    T    C        0      0        2 
  15   chr15_8157861     AOna    T    C        0      0        2 
  15   chr15_8157861     ASom    T    C        0      0        2 
  15   chr15_8157861     HCab    T    C        0      0        2 
  15   chr15_8157861     HPrz    T    C        0      0        2 
  15   chr15_8157861     ZBoe    T    C        0      0        2 
  15   chr15_8157861     ZGre    T    C        0      0        2 
  15   chr15_8157861     ZHar    T    C        1      2        2 
  15   chr15_8157861   Sample    T    C        0      0        2 
  15   chr15_8160774     AAsi    C    A        0      0        2 
  15   chr15_8160774     AKia    C    A        0      0        2 
  15   chr15_8160774     AOna    C    A        0      0        2 
  15   chr15_8160774     ASom    C    A        0      0        2 
  15   chr15_8160774     HCab    C    A        0      0        2 
  15   chr15_8160774     HPrz    C    A        0      0        2 
  15   chr15_8160774     ZBoe    C    A        0      0        2 
  15   chr15_8160774     ZGre    C    A        0      0        2 
  15   chr15_8160774     ZHar    C    A      0.5      1        2 
  15   chr15_8160774   Sample    C    A        0      0        2 
  15   chr15_8164640     AAsi    T    C        0      0        2 
  15   chr15_8164640     AKia    T    C        0      0        2 
  15   chr15_8164640     AOna    T    C      0.5      1        2 
  15   chr15_8164640     ASom    T    C        0      0        2 
  15   chr15_8164640     HCab    T    C        0      0        2 
  15   chr15_8164640     HPrz    T    C        0      0        2 
  15   chr15_8164640     ZBoe    T    C        1      2        2 
  15   chr15_8164640     ZGre    T    C        1      2        2 
  15   chr15_8164640     ZHar    T    C        1      2        2 
  15   chr15_8164640   Sample    T    C        0      0        2 
  15   chr15_8166006     AAsi    A    G        0      0        2 
  15   chr15_8166006     AKia    A    G        0      0        2 
  15   chr15_8166006     AOna    A    G        0      0        2 
  15   chr15_8166006     ASom    A    G        0      0        2 
  15   chr15_8166006     HCab    A    G        1      2        2 
  15   chr15_8166006     HPrz    A    G        1      2        2 
  15   chr15_8166006     ZBoe    A    G        0      0        2 
  15   chr15_8166006     ZGre    A    G        0      0        2 
  15   chr15_8166006     ZHar    A    G        0      0        2 
  15   chr15_8166006   Sample    A    G        0      0        2 
  15   chr15_8166835     AAsi    T    C        0      0        2 
  15   chr15_8166835     AKia    T    C        0      0        2 
  15   chr15_8166835     AOna    T    C        0      0        2 
  15   chr15_8166835     ASom    T    C        0      0        2 
  15   chr15_8166835     HCab    T    C        1      2        2 
  15   chr15_8166835     HPrz    T    C        1      2        2 
  15   chr15_8166835     ZBoe    T    C        0      0        2 
  15   chr15_8166835     ZGre    T    C        0      0        2 
  15   chr15_8166835     ZHar    T    C        0      0        2 
  15   chr15_8166835   Sample    T    C        0      0        2 
  15   chr15_8168955     AAsi    T    C        0      0        2 
  15   chr15_8168955     AKia    T    C        0      0        2 
  15   chr15_8168955     AOna    T    C        0      0        2 
  15   chr15_8168955     ASom    T    C        0      0        2 
  15   chr15_8168955     HCab    T    C        0      0        2 
  15   chr15_8168955     HPrz    T    C        0      0        2 
  15   chr15_8168955     ZBoe    T    C        0      0        2 
  15   chr15_8168955     ZGre    T    C        1      2        2 
  15   chr15_8168955     ZHar    T    C        0      0        2 
  15   chr15_8168955   Sample    T    C        0      0        2 
  15   chr15_8169209     AAsi    T    C        0      0        2 
  15   chr15_8169209     AKia    T    C        0      0        2 
  15   chr15_8169209     AOna    T    C        0      0        2 
  15   chr15_8169209     ASom    T    C        0      0        2 
  15   chr15_8169209     HCab    T    C        0      0        2 
  15   chr15_8169209     HPrz    T    C        0      0        2 
  15   chr15_8169209     ZBoe    T    C        0      0        2 
  15   chr15_8169209     ZGre    T    C        1      2        2 
  15   chr15_8169209     ZHar    T    C        1      2        2 
  15   chr15_8169209   Sample    T    C        0      0        2 
  15   chr15_8175196     AAsi    T    C        0      0        2 
  15   chr15_8175196     AKia    T    C        0      0        2 
  15   chr15_8175196     AOna    T    C        0      0        2 
  15   chr15_8175196     ASom    T    C        0      0        2 
  15   chr15_8175196     HCab    T    C        0      0        2 
  15   chr15_8175196     HPrz    T    C        0      0        2 
  15   chr15_8175196     ZBoe    T    C        0      0        2 
  15   chr15_8175196     ZGre    T    C      0.5      1        2 
  15   chr15_8175196     ZHar    T    C        0      0        2 
  15   chr15_8175196   Sample    T    C        0      0        2 
  15   chr15_8182705     AAsi    T    G        0      0        2 
  15   chr15_8182705     AKia    T    G        0      0        2 
  15   chr15_8182705     AOna    T    G        0      0        2 
  15   chr15_8182705     ASom    T    G        0      0        2 
  15   chr15_8182705     HCab    T    G        1      2        2 
  15   chr15_8182705     HPrz    T    G        1      2        2 
  15   chr15_8182705     ZBoe    T    G        0      0        2 
  15   chr15_8182705     ZGre    T    G        0      0        2 
  15   chr15_8182705     ZHar    T    G        0      0        2 
  15   chr15_8182705   Sample    T    G        0      0        2 
  15   chr15_8188028     AAsi    C    G        0      0        2 
  15   chr15_8188028     AKia    C    G        0      0        2 
  15   chr15_8188028     AOna    C    G        0      0        2 
  15   chr15_8188028     ASom    C    G        0      0        2 
  15   chr15_8188028     HCab    C    G        0      0        2 
  15   chr15_8188028     HPrz    C    G        0      0        2 
  15   chr15_8188028     ZBoe    C    G        0      0        2 
  15   chr15_8188028     ZGre    C    G        0      0        2 
  15   chr15_8188028     ZHar    C    G      0.5      1        2 
  15   chr15_8188028   Sample    C    G        0      0        2 
  15   chr15_8191159     AAsi    C    G        0      0        2 
  15   chr15_8191159     AKia    C    G        0      0        2 
  15   chr15_8191159     AOna    C    G        0      0        2 
  15   chr15_8191159     ASom    C    G        0      0        2 
  15   chr15_8191159     HCab    C    G        1      2        2 
  15   chr15_8191159     HPrz    C    G        1      2        2 
  15   chr15_8191159     ZBoe    C    G        0      0        2 
  15   chr15_8191159     ZGre    C    G        0      0        2 
  15   chr15_8191159     ZHar    C    G        0      0        2 
  15   chr15_8191159   Sample    C    G        0      0        2 
  15   chr15_8193660     AAsi    T    C        0      0        2 
  15   chr15_8193660     AKia    T    C        0      0        2 
  15   chr15_8193660     AOna    T    C        0      0        2 
  15   chr15_8193660     ASom    T    C        0      0        2 
  15   chr15_8193660     HCab    T    C        0      0        2 
  15   chr15_8193660     HPrz    T    C        0      0        2 
  15   chr15_8193660     ZBoe    T    C        0      0        2 
  15   chr15_8193660     ZGre    T    C      0.5      1        2 
  15   chr15_8193660     ZHar    T    C        0      0        2 
  15   chr15_8193660   Sample    T    C        0      0        2 
  15   chr15_8200478     AAsi    G    C        0      0        2 
  15   chr15_8200478     AKia    G    C        0      0        2 
  15   chr15_8200478     AOna    G    C        0      0        2 
  15   chr15_8200478     ASom    G    C        0      0        2 
  15   chr15_8200478     HCab    G    C        0      0        2 
  15   chr15_8200478     HPrz    G    C        0      0        2 
  15   chr15_8200478     ZBoe    G    C        0      0        2 
  15   chr15_8200478     ZGre    G    C        0      0        2 
  15   chr15_8200478     ZHar    G    C      0.5      1        2 
  15   chr15_8200478   Sample    G    C        0      0        2 
  15   chr15_8201421     AAsi    A    G        1      2        2 
  15   chr15_8201421     AKia    A    G        0      0        2 
  15   chr15_8201421     AOna    A    G        0      0        2 
  15   chr15_8201421     ASom    A    G        1      2        2 
  15   chr15_8201421     HCab    A    G        0      0        2 
  15   chr15_8201421     HPrz    A    G        0      0        2 
  15   chr15_8201421     ZBoe    A    G        0      0        2 
  15   chr15_8201421     ZGre    A    G        0      0        2 
  15   chr15_8201421     ZHar    A    G        0      0        2 
  15   chr15_8201421   Sample    A    G        1      2        2 
  15   chr15_8204330     AAsi    T    C        0      0        2 
  15   chr15_8204330     AKia    T    C        0      0        2 
  15   chr15_8204330     AOna    T    C      0.5      1        2 
  15   chr15_8204330     ASom    T    C        0      0        2 
  15   chr15_8204330     HCab    T    C        0      0        2 
  15   chr15_8204330     HPrz    T    C        0      0        2 
```
