## Supplementary File 1. Zonkey (Schubert et al. 2017) report for donkey specimen Ancient1. for "No genetic evidence yet for hinnies at Mazongshan (400-160 BCE), northwestern China": incl_ts.frq.strat (part 178 of 303)

```
  15   chr15_8204330     ZBoe    T    C        0      0        2 
  15   chr15_8204330     ZGre    T    C        0      0        2 
  15   chr15_8204330     ZHar    T    C        0      0        2 
  15   chr15_8204330   Sample    T    C        0      0        2 
  15   chr15_8206381     AAsi    G    A        0      0        2 
  15   chr15_8206381     AKia    G    A        0      0        2 
  15   chr15_8206381     AOna    G    A        0      0        2 
  15   chr15_8206381     ASom    G    A        0      0        2 
  15   chr15_8206381     HCab    G    A        1      2        2 
  15   chr15_8206381     HPrz    G    A        1      2        2 
  15   chr15_8206381     ZBoe    G    A        0      0        2 
  15   chr15_8206381     ZGre    G    A        0      0        2 
  15   chr15_8206381     ZHar    G    A        0      0        2 
  15   chr15_8206381   Sample    G    A        0      0        2 
  15   chr15_8206892     AAsi    A    C        0      0        2 
  15   chr15_8206892     AKia    A    C        0      0        2 
  15   chr15_8206892     AOna    A    C        0      0        2 
  15   chr15_8206892     ASom    A    C        0      0        2 
  15   chr15_8206892     HCab    A    C        0      0        2 
  15   chr15_8206892     HPrz    A    C        0      0        2 
  15   chr15_8206892     ZBoe    A    C        0      0        2 
  15   chr15_8206892     ZGre    A    C        0      0        2 
  15   chr15_8206892     ZHar    A    C      0.5      1        2 
  15   chr15_8206892   Sample    A    C        0      0        2 
  15   chr15_8215797     AAsi    A    C        0      0        2 
  15   chr15_8215797     AKia    A    C        0      0        2 
  15   chr15_8215797     AOna    A    C        0      0        2 
  15   chr15_8215797     ASom    A    C        0      0        2 
  15   chr15_8215797     HCab    A    C        0      0        2 
  15   chr15_8215797     HPrz    A    C        0      0        2 
  15   chr15_8215797     ZBoe    A    C        0      0        2 
  15   chr15_8215797     ZGre    A    C        0      0        2 
  15   chr15_8215797     ZHar    A    C      0.5      1        2 
  15   chr15_8215797   Sample    A    C        0      0        2 
  15   chr15_8225475     AAsi    T    C        0      0        2 
  15   chr15_8225475     AKia    T    C        0      0        2 
  15   chr15_8225475     AOna    T    C        0      0        2 
  15   chr15_8225475     ASom    T    C        0      0        2 
  15   chr15_8225475     HCab    T    C        0      0        2 
  15   chr15_8225475     HPrz    T    C        0      0        2 
  15   chr15_8225475     ZBoe    T    C        0      0        2 
  15   chr15_8225475     ZGre    T    C        0      0        2 
  15   chr15_8225475     ZHar    T    C      0.5      1        2 
  15   chr15_8225475   Sample    T    C        0      0        2 
  15   chr15_8228960     AAsi    A    G        0      0        2 
  15   chr15_8228960     AKia    A    G        0      0        2 
  15   chr15_8228960     AOna    A    G        0      0        2 
  15   chr15_8228960     ASom    A    G        0      0        2 
  15   chr15_8228960     HCab    A    G        0      0        2 
  15   chr15_8228960     HPrz    A    G        0      0        2 
  15   chr15_8228960     ZBoe    A    G        1      2        2 
  15   chr15_8228960     ZGre    A    G        0      0        2 
  15   chr15_8228960     ZHar    A    G        0      0        2 
  15   chr15_8228960   Sample    A    G        0      0        2 
  15   chr15_8229839     AAsi    C    T        0      0        2 
  15   chr15_8229839     AKia    C    T        0      0        2 
  15   chr15_8229839     AOna    C    T        0      0        2 
  15   chr15_8229839     ASom    C    T        0      0        2 
  15   chr15_8229839     HCab    C    T        1      2        2 
  15   chr15_8229839     HPrz    C    T        1      2        2 
  15   chr15_8229839     ZBoe    C    T        0      0        2 
  15   chr15_8229839     ZGre    C    T        0      0        2 
  15   chr15_8229839     ZHar    C    T        0      0        2 
  15   chr15_8229839   Sample    C    T        0      0        2 
  15   chr15_8239290     AAsi    A    G        0      0        2 
  15   chr15_8239290     AKia    A    G        0      0        2 
  15   chr15_8239290     AOna    A    G      0.5      1        2 
  15   chr15_8239290     ASom    A    G        0      0        2 
  15   chr15_8239290     HCab    A    G        0      0        2 
  15   chr15_8239290     HPrz    A    G        0      0        2 
  15   chr15_8239290     ZBoe    A    G        0      0        2 
  15   chr15_8239290     ZGre    A    G        0      0        2 
  15   chr15_8239290     ZHar    A    G        0      0        2 
  15   chr15_8239290   Sample    A    G        0      0        2 
  15   chr15_8247185     AAsi    C    T        0      0        2 
  15   chr15_8247185     AKia    C    T        0      0        2 
  15   chr15_8247185     AOna    C    T        0      0        2 
  15   chr15_8247185     ASom    C    T        0      0        2 
  15   chr15_8247185     HCab    C    T        0      0        2 
  15   chr15_8247185     HPrz    C    T        0      0        2 
  15   chr15_8247185     ZBoe    C    T        1      2        2 
  15   chr15_8247185     ZGre    C    T        0      0        2 
  15   chr15_8247185     ZHar    C    T        0      0        2 
  15   chr15_8247185   Sample    C    T        0      0        2 
  15   chr15_8251822     AAsi    C    G        0      0        2 
  15   chr15_8251822     AKia    C    G        0      0        2 
  15   chr15_8251822     AOna    C    G        0      0        2 
  15   chr15_8251822     ASom    C    G        0      0        2 
  15   chr15_8251822     HCab    C    G        0      0        2 
  15   chr15_8251822     HPrz    C    G        0      0        2 
  15   chr15_8251822     ZBoe    C    G        0      0        2 
  15   chr15_8251822     ZGre    C    G        0      0        2 
  15   chr15_8251822     ZHar    C    G        1      2        2 
  15   chr15_8251822   Sample    C    G        0      0        2 
  15   chr15_8255440     AAsi    G    A        0      0        2 
  15   chr15_8255440     AKia    G    A        0      0        2 
  15   chr15_8255440     AOna    G    A        0      0        2 
  15   chr15_8255440     ASom    G    A        0      0        2 
  15   chr15_8255440     HCab    G    A        1      2        2 
  15   chr15_8255440     HPrz    G    A        1      2        2 
  15   chr15_8255440     ZBoe    G    A        0      0        2 
  15   chr15_8255440     ZGre    G    A        0      0        2 
  15   chr15_8255440     ZHar    G    A        0      0        2 
  15   chr15_8255440   Sample    G    A        0      0        2 
  15   chr15_8256201     AAsi    G    A        0      0        2 
  15   chr15_8256201     AKia    G    A        0      0        2 
  15   chr15_8256201     AOna    G    A        0      0        2 
  15   chr15_8256201     ASom    G    A        0      0        2 
  15   chr15_8256201     HCab    G    A      0.5      1        2 
  15   chr15_8256201     HPrz    G    A        0      0        2 
  15   chr15_8256201     ZBoe    G    A        0      0        2 
  15   chr15_8256201     ZGre    G    A        0      0        2 
  15   chr15_8256201     ZHar    G    A        0      0        2 
  15   chr15_8256201   Sample    G    A        0      0        2 
  15   chr15_8264283     AAsi    T    C        0      0        2 
  15   chr15_8264283     AKia    T    C        0      0        2 
  15   chr15_8264283     AOna    T    C        0      0        2 
  15   chr15_8264283     ASom    T    C        0      0        2 
  15   chr15_8264283     HCab    T    C        0      0        2 
  15   chr15_8264283     HPrz    T    C        0      0        2 
  15   chr15_8264283     ZBoe    T    C        1      2        2 
  15   chr15_8264283     ZGre    T    C        1      2        2 
  15   chr15_8264283     ZHar    T    C        0      0        2 
  15   chr15_8264283   Sample    T    C        0      0        2 
  15   chr15_8276216     AAsi    T    G        0      0        2 
  15   chr15_8276216     AKia    T    G        0      0        2 
  15   chr15_8276216     AOna    T    G        0      0        2 
  15   chr15_8276216     ASom    T    G        0      0        2 
  15   chr15_8276216     HCab    T    G        0      0        2 
  15   chr15_8276216     HPrz    T    G        0      0        2 
  15   chr15_8276216     ZBoe    T    G      0.5      1        2 
  15   chr15_8276216     ZGre    T    G        0      0        2 
  15   chr15_8276216     ZHar    T    G        0      0        2 
  15   chr15_8276216   Sample    T    G        0      0        2 
  15   chr15_8281307     AAsi    G    A        0      0        2 
  15   chr15_8281307     AKia    G    A        0      0        2 
  15   chr15_8281307     AOna    G    A        0      0        2 
  15   chr15_8281307     ASom    G    A        0      0        2 
  15   chr15_8281307     HCab    G    A        1      2        2 
  15   chr15_8281307     HPrz    G    A        1      2        2 
  15   chr15_8281307     ZBoe    G    A        0      0        2 
  15   chr15_8281307     ZGre    G    A        0      0        2 
  15   chr15_8281307     ZHar    G    A        0      0        2 
  15   chr15_8281307   Sample    G    A        0      0        2 
  15   chr15_8282584     AAsi    A    G        0      0        2 
  15   chr15_8282584     AKia    A    G        0      0        2 
  15   chr15_8282584     AOna    A    G      0.5      1        2 
  15   chr15_8282584     ASom    A    G        0      0        2 
  15   chr15_8282584     HCab    A    G        0      0        2 
  15   chr15_8282584     HPrz    A    G        0      0        2 
  15   chr15_8282584     ZBoe    A    G        0      0        2 
  15   chr15_8282584     ZGre    A    G        0      0        2 
  15   chr15_8282584     ZHar    A    G        0      0        2 
  15   chr15_8282584   Sample    A    G        0      0        2 
  15   chr15_8290001     AAsi    A    C        0      0        2 
  15   chr15_8290001     AKia    A    C      0.5      1        2 
  15   chr15_8290001     AOna    A    C        0      0        2 
  15   chr15_8290001     ASom    A    C        0      0        2 
  15   chr15_8290001     HCab    A    C        0      0        2 
  15   chr15_8290001     HPrz    A    C        0      0        2 
  15   chr15_8290001     ZBoe    A    C        0      0        2 
  15   chr15_8290001     ZGre    A    C        0      0        2 
  15   chr15_8290001     ZHar    A    C        0      0        2 
  15   chr15_8290001   Sample    A    C        0      0        2 
  15   chr15_8290120     AAsi    T    C        0      0        2 
  15   chr15_8290120     AKia    T    C        0      0        2 
  15   chr15_8290120     AOna    T    C        0      0        2 
  15   chr15_8290120     ASom    T    C      0.5      1        2 
  15   chr15_8290120     HCab    T    C        0      0        2 
  15   chr15_8290120     HPrz    T    C        0      0        2 
  15   chr15_8290120     ZBoe    T    C        0      0        2 
  15   chr15_8290120     ZGre    T    C        0      0        2 
  15   chr15_8290120     ZHar    T    C        0      0        2 
  15   chr15_8290120   Sample    T    C        0      0        2 
  15   chr15_8293142     AAsi    C    T        0      0        2 
  15   chr15_8293142     AKia    C    T        0      0        2 
  15   chr15_8293142     AOna    C    T        0      0        2 
  15   chr15_8293142     ASom    C    T        0      0        2 
  15   chr15_8293142     HCab    C    T        1      2        2 
  15   chr15_8293142     HPrz    C    T        1      2        2 
  15   chr15_8293142     ZBoe    C    T        0      0        2 
  15   chr15_8293142     ZGre    C    T        0      0        2 
  15   chr15_8293142     ZHar    C    T        0      0        2 
  15   chr15_8293142   Sample    C    T        0      0        2 
  15   chr15_8304982     AAsi    T    A      0.5      1        2 
  15   chr15_8304982     AKia    T    A        0      0        2 
  15   chr15_8304982     AOna    T    A        0      0        2 
  15   chr15_8304982     ASom    T    A        0      0        2 
  15   chr15_8304982     HCab    T    A        0      0        2 
  15   chr15_8304982     HPrz    T    A        0      0        2 
  15   chr15_8304982     ZBoe    T    A        0      0        2 
  15   chr15_8304982     ZGre    T    A        0      0        2 
  15   chr15_8304982     ZHar    T    A        0      0        2 
  15   chr15_8304982   Sample    T    A        0      0        2 
  15   chr15_8307958     AAsi    A    G        0      0        2 
  15   chr15_8307958     AKia    A    G        0      0        2 
  15   chr15_8307958     AOna    A    G        0      0        2 
  15   chr15_8307958     ASom    A    G        0      0        2 
  15   chr15_8307958     HCab    A    G        0      0        2 
  15   chr15_8307958     HPrz    A    G      0.5      1        2 
  15   chr15_8307958     ZBoe    A    G        0      0        2 
  15   chr15_8307958     ZGre    A    G        0      0        2 
  15   chr15_8307958     ZHar    A    G        0      0        2 
  15   chr15_8307958   Sample    A    G        0      0        2 
  15   chr15_8324856     AAsi    A    C        0      0        2 
  15   chr15_8324856     AKia    A    C        0      0        2 
  15   chr15_8324856     AOna    A    C        0      0        2 
  15   chr15_8324856     ASom    A    C        1      2        2 
  15   chr15_8324856     HCab    A    C        0      0        2 
  15   chr15_8324856     HPrz    A    C        0      0        2 
  15   chr15_8324856     ZBoe    A    C        0      0        2 
  15   chr15_8324856     ZGre    A    C        0      0        2 
  15   chr15_8324856     ZHar    A    C        0      0        2 
  15   chr15_8324856   Sample    A    C        0      0        2 
  15   chr15_8325851     AAsi    T    C        0      0        2 
  15   chr15_8325851     AKia    T    C      0.5      1        2 
  15   chr15_8325851     AOna    T    C        0      0        2 
  15   chr15_8325851     ASom    T    C        0      0        2 
  15   chr15_8325851     HCab    T    C        0      0        2 
  15   chr15_8325851     HPrz    T    C        0      0        2 
  15   chr15_8325851     ZBoe    T    C        0      0        2 
  15   chr15_8325851     ZGre    T    C        0      0        2 
  15   chr15_8325851     ZHar    T    C        0      0        2 
  15   chr15_8325851   Sample    T    C        0      0        2 
  15   chr15_8330383     AAsi    T    C        0      0        2 
  15   chr15_8330383     AKia    T    C        0      0        2 
  15   chr15_8330383     AOna    T    C      0.5      1        2 
  15   chr15_8330383     ASom    T    C        0      0        2 
  15   chr15_8330383     HCab    T    C        0      0        2 
  15   chr15_8330383     HPrz    T    C        0      0        2 
  15   chr15_8330383     ZBoe    T    C        0      0        2 
  15   chr15_8330383     ZGre    T    C        0      0        2 
  15   chr15_8330383     ZHar    T    C        0      0        2 
  15   chr15_8330383   Sample    T    C        0      0        2 
  15   chr15_8335754     AAsi    T    C        0      0        2 
  15   chr15_8335754     AKia    T    C        0      0        2 
  15   chr15_8335754     AOna    T    C        0      0        2 
  15   chr15_8335754     ASom    T    C        0      0        2 
  15   chr15_8335754     HCab    T    C        0      0        2 
  15   chr15_8335754     HPrz    T    C        0      0        2 
  15   chr15_8335754     ZBoe    T    C        0      0        2 
  15   chr15_8335754     ZGre    T    C        0      0        2 
  15   chr15_8335754     ZHar    T    C        1      2        2 
  15   chr15_8335754   Sample    T    C        0      0        2 
  15   chr15_8345688     AAsi    C    G        0      0        2 
  15   chr15_8345688     AKia    C    G        0      0        2 
  15   chr15_8345688     AOna    C    G        0      0        2 
  15   chr15_8345688     ASom    C    G        0      0        2 
  15   chr15_8345688     HCab    C    G        0      0        2 
  15   chr15_8345688     HPrz    C    G        0      0        2 
  15   chr15_8345688     ZBoe    C    G        0      0        2 
  15   chr15_8345688     ZGre    C    G        1      2        2 
  15   chr15_8345688     ZHar    C    G        1      2        2 
  15   chr15_8345688   Sample    C    G        0      0        2 
  15   chr15_8347763     AAsi    G    A        0      0        2 
  15   chr15_8347763     AKia    G    A        0      0        2 
  15   chr15_8347763     AOna    G    A        0      0        2 
  15   chr15_8347763     ASom    G    A        0      0        2 
  15   chr15_8347763     HCab    G    A        1      2        2 
  15   chr15_8347763     HPrz    G    A        1      2        2 
  15   chr15_8347763     ZBoe    G    A        0      0        2 
  15   chr15_8347763     ZGre    G    A        0      0        2 
  15   chr15_8347763     ZHar    G    A        0      0        2 
  15   chr15_8347763   Sample    G    A        0      0        2 
  15   chr15_8368803     AAsi    T    G        0      0        2 
  15   chr15_8368803     AKia    T    G        0      0        2 
  15   chr15_8368803     AOna    T    G        0      0        2 
  15   chr15_8368803     ASom    T    G        1      2        2 
  15   chr15_8368803     HCab    T    G        0      0        2 
  15   chr15_8368803     HPrz    T    G        0      0        2 
  15   chr15_8368803     ZBoe    T    G        0      0        2 
  15   chr15_8368803     ZGre    T    G        0      0        2 
  15   chr15_8368803     ZHar    T    G        0      0        2 
  15   chr15_8368803   Sample    T    G        0      0        2 
  15   chr15_8381424     AAsi    C    T        0      0        2 
  15   chr15_8381424     AKia    C    T        0      0        2 
  15   chr15_8381424     AOna    C    T        0      0        2 
  15   chr15_8381424     ASom    C    T        0      0        2 
  15   chr15_8381424     HCab    C    T        1      2        2 
  15   chr15_8381424     HPrz    C    T        1      2        2 
  15   chr15_8381424     ZBoe    C    T        0      0        2 
  15   chr15_8381424     ZGre    C    T        0      0        2 
  15   chr15_8381424     ZHar    C    T        0      0        2 
  15   chr15_8381424   Sample    C    T        0      0        2 
  15   chr15_8383832     AAsi    A    C        0      0        2 
  15   chr15_8383832     AKia    A    C        0      0        2 
  15   chr15_8383832     AOna    A    C        0      0        2 
  15   chr15_8383832     ASom    A    C        0      0        2 
  15   chr15_8383832     HCab    A    C      0.5      1        2 
  15   chr15_8383832     HPrz    A    C      0.5      1        2 
  15   chr15_8383832     ZBoe    A    C        0      0        2 
  15   chr15_8383832     ZGre    A    C        0      0        2 
  15   chr15_8383832     ZHar    A    C        0      0        2 
  15   chr15_8383832   Sample    A    C        0      0        2 
  15   chr15_8385971     AAsi    C    G        1      2        2 
  15   chr15_8385971     AKia    C    G        0      0        2 
  15   chr15_8385971     AOna    C    G        0      0        2 
  15   chr15_8385971     ASom    C    G        0      0        2 
  15   chr15_8385971     HCab    C    G        0      0        2 
  15   chr15_8385971     HPrz    C    G        0      0        2 
  15   chr15_8385971     ZBoe    C    G        0      0        2 
  15   chr15_8385971     ZGre    C    G        0      0        2 
  15   chr15_8385971     ZHar    C    G        0      0        2 
  15   chr15_8385971   Sample    C    G        0      0        2 
  15   chr15_8390593     AAsi    C    T        0      0        2 
  15   chr15_8390593     AKia    C    T        0      0        2 
  15   chr15_8390593     AOna    C    T        0      0        2 
  15   chr15_8390593     ASom    C    T        0      0        2 
  15   chr15_8390593     HCab    C    T        1      2        2 
  15   chr15_8390593     HPrz    C    T        1      2        2 
  15   chr15_8390593     ZBoe    C    T        0      0        2 
  15   chr15_8390593     ZGre    C    T        0      0        2 
  15   chr15_8390593     ZHar    C    T        0      0        2 
  15   chr15_8390593   Sample    C    T        0      0        2 
  15   chr15_8391454     AAsi    A    G        0      0        2 
  15   chr15_8391454     AKia    A    G        0      0        2 
  15   chr15_8391454     AOna    A    G        0      0        2 
  15   chr15_8391454     ASom    A    G        0      0        2 
  15   chr15_8391454     HCab    A    G        0      0        2 
  15   chr15_8391454     HPrz    A    G        0      0        2 
  15   chr15_8391454     ZBoe    A    G        0      0        2 
  15   chr15_8391454     ZGre    A    G        0      0        2 
  15   chr15_8391454     ZHar    A    G        1      2        2 
  15   chr15_8391454   Sample    A    G        0      0        2 
  15   chr15_8397072     AAsi    C    G        0      0        2 
  15   chr15_8397072     AKia    C    G        0      0        2 
  15   chr15_8397072     AOna    C    G        0      0        2 
  15   chr15_8397072     ASom    C    G        0      0        2 
  15   chr15_8397072     HCab    C    G        0      0        2 
  15   chr15_8397072     HPrz    C    G        0      0        2 
  15   chr15_8397072     ZBoe    C    G        1      2        2 
  15   chr15_8397072     ZGre    C    G        0      0        2 
  15   chr15_8397072     ZHar    C    G        0      0        2 
  15   chr15_8397072   Sample    C    G        0      0        2 
  15   chr15_8398819     AAsi    G    A        0      0        2 
  15   chr15_8398819     AKia    G    A        0      0        2 
  15   chr15_8398819     AOna    G    A        0      0        2 
  15   chr15_8398819     ASom    G    A        0      0        2 
  15   chr15_8398819     HCab    G    A        0      0        2 
  15   chr15_8398819     HPrz    G    A        0      0        2 
  15   chr15_8398819     ZBoe    G    A        0      0        2 
  15   chr15_8398819     ZGre    G    A        0      0        2 
  15   chr15_8398819     ZHar    G    A        1      2        2 
  15   chr15_8398819   Sample    G    A        0      0        2 
  15   chr15_8405466     AAsi    A    G        0      0        2 
  15   chr15_8405466     AKia    A    G        0      0        2 
  15   chr15_8405466     AOna    A    G      0.5      1        2 
  15   chr15_8405466     ASom    A    G        0      0        2 
  15   chr15_8405466     HCab    A    G        0      0        2 
  15   chr15_8405466     HPrz    A    G        0      0        2 
  15   chr15_8405466     ZBoe    A    G        0      0        2 
  15   chr15_8405466     ZGre    A    G        0      0        2 
  15   chr15_8405466     ZHar    A    G        0      0        2 
  15   chr15_8405466   Sample    A    G        0      0        2 
  15   chr15_8405744     AAsi    G    A        0      0        2 
  15   chr15_8405744     AKia    G    A        0      0        2 
  15   chr15_8405744     AOna    G    A        0      0        2 
  15   chr15_8405744     ASom    G    A        0      0        2 
  15   chr15_8405744     HCab    G    A        0      0        2 
  15   chr15_8405744     HPrz    G    A        0      0        2 
  15   chr15_8405744     ZBoe    G    A        0      0        2 
  15   chr15_8405744     ZGre    G    A        0      0        2 
  15   chr15_8405744     ZHar    G    A        1      2        2 
  15   chr15_8405744   Sample    G    A        0      0        2 
  15   chr15_8409896     AAsi    A    G        0      0        2 
  15   chr15_8409896     AKia    A    G        0      0        2 
  15   chr15_8409896     AOna    A    G        0      0        2 
  15   chr15_8409896     ASom    A    G        0      0        2 
  15   chr15_8409896     HCab    A    G        1      2        2 
  15   chr15_8409896     HPrz    A    G        1      2        2 
  15   chr15_8409896     ZBoe    A    G        0      0        2 
  15   chr15_8409896     ZGre    A    G        0      0        2 
  15   chr15_8409896     ZHar    A    G        0      0        2 
  15   chr15_8409896   Sample    A    G        0      0        2 
  15   chr15_8412864     AAsi    A    G        0      0        2 
  15   chr15_8412864     AKia    A    G        0      0        2 
  15   chr15_8412864     AOna    A    G        0      0        2 
  15   chr15_8412864     ASom    A    G        0      0        2 
  15   chr15_8412864     HCab    A    G        1      2        2 
  15   chr15_8412864     HPrz    A    G        1      2        2 
  15   chr15_8412864     ZBoe    A    G        0      0        2 
  15   chr15_8412864     ZGre    A    G        0      0        2 
  15   chr15_8412864     ZHar    A    G        0      0        2 
  15   chr15_8412864   Sample    A    G        0      0        2 
  15   chr15_8417632     AAsi    A    G        0      0        2 
  15   chr15_8417632     AKia    A    G        0      0        2 
  15   chr15_8417632     AOna    A    G        0      0        2 
  15   chr15_8417632     ASom    A    G        0      0        2 
  15   chr15_8417632     HCab    A    G        1      2        2 
  15   chr15_8417632     HPrz    A    G        1      2        2 
  15   chr15_8417632     ZBoe    A    G        0      0        2 
  15   chr15_8417632     ZGre    A    G        0      0        2 
  15   chr15_8417632     ZHar    A    G        0      0        2 
  15   chr15_8417632   Sample    A    G        0      0        2 
  15   chr15_8420182     AAsi    G    T        0      0        2 
  15   chr15_8420182     AKia    G    T        0      0        2 
  15   chr15_8420182     AOna    G    T        0      0        2 
  15   chr15_8420182     ASom    G    T        0      0        2 
  15   chr15_8420182     HCab    G    T      0.5      1        2 
  15   chr15_8420182     HPrz    G    T        1      2        2 
  15   chr15_8420182     ZBoe    G    T        0      0        2 
  15   chr15_8420182     ZGre    G    T        0      0        2 
  15   chr15_8420182     ZHar    G    T        0      0        2 
  15   chr15_8420182   Sample    G    T        0      0        2 
  15   chr15_8425775     AAsi    G    C        0      0        2 
  15   chr15_8425775     AKia    G    C        0      0        2 
  15   chr15_8425775     AOna    G    C      0.5      1        2 
  15   chr15_8425775     ASom    G    C        0      0        2 
  15   chr15_8425775     HCab    G    C        0      0        2 
  15   chr15_8425775     HPrz    G    C        0      0        2 
  15   chr15_8425775     ZBoe    G    C        0      0        2 
  15   chr15_8425775     ZGre    G    C        0      0        2 
  15   chr15_8425775     ZHar    G    C        0      0        2 
  15   chr15_8425775   Sample    G    C        0      0        2 
  15   chr15_8428513     AAsi    A    G        0      0        2 
  15   chr15_8428513     AKia    A    G        0      0        2 
  15   chr15_8428513     AOna    A    G      0.5      1        2 
  15   chr15_8428513     ASom    A    G        0      0        2 
  15   chr15_8428513     HCab    A    G        0      0        2 
  15   chr15_8428513     HPrz    A    G        0      0        2 
  15   chr15_8428513     ZBoe    A    G        0      0        2 
  15   chr15_8428513     ZGre    A    G        0      0        2 
  15   chr15_8428513     ZHar    A    G        0      0        2 
  15   chr15_8428513   Sample    A    G        0      0        2 
  15   chr15_8428891     AAsi    A    T        0      0        2 
  15   chr15_8428891     AKia    A    T        0      0        2 
  15   chr15_8428891     AOna    A    T      0.5      1        2 
  15   chr15_8428891     ASom    A    T        0      0        2 
  15   chr15_8428891     HCab    A    T        0      0        2 
  15   chr15_8428891     HPrz    A    T        0      0        2 
  15   chr15_8428891     ZBoe    A    T        0      0        2 
  15   chr15_8428891     ZGre    A    T        0      0        2 
  15   chr15_8428891     ZHar    A    T        0      0        2 
  15   chr15_8428891   Sample    A    T        0      0        2 
  15   chr15_8434614     AAsi    G    T        0      0        2 
  15   chr15_8434614     AKia    G    T        0      0        2 
  15   chr15_8434614     AOna    G    T      0.5      1        2 
  15   chr15_8434614     ASom    G    T        0      0        2 
  15   chr15_8434614     HCab    G    T        0      0        2 
  15   chr15_8434614     HPrz    G    T        0      0        2 
  15   chr15_8434614     ZBoe    G    T        0      0        2 
  15   chr15_8434614     ZGre    G    T        0      0        2 
  15   chr15_8434614     ZHar    G    T        0      0        2 
  15   chr15_8434614   Sample    G    T        0      0        2 
  15   chr15_8435801     AAsi    C    T        0      0        2 
  15   chr15_8435801     AKia    C    T        0      0        2 
  15   chr15_8435801     AOna    C    T        0      0        2 
  15   chr15_8435801     ASom    C    T        0      0        2 
  15   chr15_8435801     HCab    C    T        1      2        2 
  15   chr15_8435801     HPrz    C    T        1      2        2 
  15   chr15_8435801     ZBoe    C    T        0      0        2 
  15   chr15_8435801     ZGre    C    T        0      0        2 
  15   chr15_8435801     ZHar    C    T        0      0        2 
  15   chr15_8435801   Sample    C    T        0      0        2 
  15   chr15_8438964     AAsi    C    T      0.5      1        2 
  15   chr15_8438964     AKia    C    T        0      0        2 
  15   chr15_8438964     AOna    C    T        0      0        2 
  15   chr15_8438964     ASom    C    T        0      0        2 
  15   chr15_8438964     HCab    C    T        0      0        2 
  15   chr15_8438964     HPrz    C    T        0      0        2 
  15   chr15_8438964     ZBoe    C    T        0      0        2 
  15   chr15_8438964     ZGre    C    T        0      0        2 
  15   chr15_8438964     ZHar    C    T        0      0        2 
  15   chr15_8438964   Sample    C    T        0      0        2 
  15   chr15_8441098     AAsi    A    T        0      0        2 
  15   chr15_8441098     AKia    A    T        0      0        2 
  15   chr15_8441098     AOna    A    T        0      0        2 
  15   chr15_8441098     ASom    A    T      0.5      1        2 
  15   chr15_8441098     HCab    A    T        0      0        2 
  15   chr15_8441098     HPrz    A    T        0      0        2 
  15   chr15_8441098     ZBoe    A    T        0      0        2 
  15   chr15_8441098     ZGre    A    T        0      0        2 
  15   chr15_8441098     ZHar    A    T        0      0        2 
  15   chr15_8441098   Sample    A    T        0      0        2 
  15   chr15_8447009     AAsi    C    T        0      0        2 
  15   chr15_8447009     AKia    C    T        0      0        2 
  15   chr15_8447009     AOna    C    T        0      0        2 
  15   chr15_8447009     ASom    C    T        0      0        2 
  15   chr15_8447009     HCab    C    T        0      0        2 
  15   chr15_8447009     HPrz    C    T        0      0        2 
  15   chr15_8447009     ZBoe    C    T        0      0        2 
  15   chr15_8447009     ZGre    C    T        0      0        2 
  15   chr15_8447009     ZHar    C    T        1      2        2 
  15   chr15_8447009   Sample    C    T        0      0        2 
  15   chr15_8451817     AAsi    T    C        0      0        2 
  15   chr15_8451817     AKia    T    C        0      0        2 
  15   chr15_8451817     AOna    T    C        0      0        2 
  15   chr15_8451817     ASom    T    C        0      0        2 
  15   chr15_8451817     HCab    T    C      0.5      1        2 
  15   chr15_8451817     HPrz    T    C        0      0        2 
  15   chr15_8451817     ZBoe    T    C        0      0        2 
  15   chr15_8451817     ZGre    T    C        0      0        2 
  15   chr15_8451817     ZHar    T    C        0      0        2 
  15   chr15_8451817   Sample    T    C        0      0        2 
  15   chr15_8452184     AAsi    A    G        0      0        2 
  15   chr15_8452184     AKia    A    G        1      2        2 
  15   chr15_8452184     AOna    A    G      0.5      1        2 
  15   chr15_8452184     ASom    A    G        0      0        2 
  15   chr15_8452184     HCab    A    G        0      0        2 
  15   chr15_8452184     HPrz    A    G        0      0        2 
  15   chr15_8452184     ZBoe    A    G        0      0        2 
  15   chr15_8452184     ZGre    A    G        0      0        2 
  15   chr15_8452184     ZHar    A    G        0      0        2 
  15   chr15_8452184   Sample    A    G        0      0        2 
  15   chr15_8457169     AAsi    C    G        0      0        2 
  15   chr15_8457169     AKia    C    G        1      2        2 
  15   chr15_8457169     AOna    C    G        0      0        2 
  15   chr15_8457169     ASom    C    G        0      0        2 
  15   chr15_8457169     HCab    C    G        0      0        2 
  15   chr15_8457169     HPrz    C    G        0      0        2 
  15   chr15_8457169     ZBoe    C    G        0      0        2 
  15   chr15_8457169     ZGre    C    G        0      0        2 
  15   chr15_8457169     ZHar    C    G        0      0        2 
  15   chr15_8457169   Sample    C    G        0      0        2 
  15   chr15_8458592     AAsi    T    C        0      0        2 
  15   chr15_8458592     AKia    T    C        1      2        2 
  15   chr15_8458592     AOna    T    C        0      0        2 
  15   chr15_8458592     ASom    T    C        0      0        2 
  15   chr15_8458592     HCab    T    C        0      0        2 
  15   chr15_8458592     HPrz    T    C        0      0        2 
  15   chr15_8458592     ZBoe    T    C        0      0        2 
  15   chr15_8458592     ZGre    T    C        0      0        2 
  15   chr15_8458592     ZHar    T    C        0      0        2 
  15   chr15_8458592   Sample    T    C        0      0        2 
  15   chr15_8461265     AAsi    T    G        0      0        2 
  15   chr15_8461265     AKia    T    G        0      0        2 
  15   chr15_8461265     AOna    T    G        0      0        2 
  15   chr15_8461265     ASom    T    G        0      0        2 
  15   chr15_8461265     HCab    T    G        1      2        2 
  15   chr15_8461265     HPrz    T    G        1      2        2 
  15   chr15_8461265     ZBoe    T    G        0      0        2 
  15   chr15_8461265     ZGre    T    G        0      0        2 
  15   chr15_8461265     ZHar    T    G        0      0        2 
  15   chr15_8461265   Sample    T    G        0      0        2 
  15   chr15_8466271     AAsi    G    A        0      0        2 
  15   chr15_8466271     AKia    G    A        0      0        2 
  15   chr15_8466271     AOna    G    A        0      0        2 
  15   chr15_8466271     ASom    G    A        0      0        2 
  15   chr15_8466271     HCab    G    A        1      2        2 
  15   chr15_8466271     HPrz    G    A        1      2        2 
  15   chr15_8466271     ZBoe    G    A        0      0        2 
  15   chr15_8466271     ZGre    G    A        0      0        2 
  15   chr15_8466271     ZHar    G    A        0      0        2 
  15   chr15_8466271   Sample    G    A        0      0        2 
  15   chr15_8466355     AAsi    T    C        0      0        2 
  15   chr15_8466355     AKia    T    C        0      0        2 
  15   chr15_8466355     AOna    T    C      0.5      1        2 
  15   chr15_8466355     ASom    T    C        0      0        2 
  15   chr15_8466355     HCab    T    C        0      0        2 
  15   chr15_8466355     HPrz    T    C        0      0        2 
  15   chr15_8466355     ZBoe    T    C        0      0        2 
  15   chr15_8466355     ZGre    T    C        0      0        2 
  15   chr15_8466355     ZHar    T    C        0      0        2 
  15   chr15_8466355   Sample    T    C        0      0        2 
  15   chr15_8467219     AAsi    T    C        0      0        2 
  15   chr15_8467219     AKia    T    C        1      2        2 
  15   chr15_8467219     AOna    T    C        0      0        2 
  15   chr15_8467219     ASom    T    C        0      0        2 
  15   chr15_8467219     HCab    T    C        0      0        2 
  15   chr15_8467219     HPrz    T    C        0      0        2 
  15   chr15_8467219     ZBoe    T    C        0      0        2 
  15   chr15_8467219     ZGre    T    C        0      0        2 
  15   chr15_8467219     ZHar    T    C        0      0        2 
  15   chr15_8467219   Sample    T    C        0      0        2 
  15   chr15_8490801     AAsi    T    C        0      0        2 
  15   chr15_8490801     AKia    T    C        0      0        2 
  15   chr15_8490801     AOna    T    C      0.5      1        2 
  15   chr15_8490801     ASom    T    C        0      0        2 
  15   chr15_8490801     HCab    T    C        0      0        2 
  15   chr15_8490801     HPrz    T    C        0      0        2 
  15   chr15_8490801     ZBoe    T    C        0      0        2 
  15   chr15_8490801     ZGre    T    C        0      0        2 
  15   chr15_8490801     ZHar    T    C        0      0        2 
  15   chr15_8490801   Sample    T    C        0      0        2 
  15   chr15_8491843     AAsi    T    C        0      0        2 
  15   chr15_8491843     AKia    T    C        0      0        2 
  15   chr15_8491843     AOna    T    C      0.5      1        2 
  15   chr15_8491843     ASom    T    C        0      0        2 
  15   chr15_8491843     HCab    T    C        0      0        2 
  15   chr15_8491843     HPrz    T    C        0      0        2 
  15   chr15_8491843     ZBoe    T    C        0      0        2 
  15   chr15_8491843     ZGre    T    C        0      0        2 
  15   chr15_8491843     ZHar    T    C        0      0        2 
  15   chr15_8491843   Sample    T    C        0      0        2 
  15   chr15_8493003     AAsi    A    G        0      0        2 
  15   chr15_8493003     AKia    A    G        0      0        2 
  15   chr15_8493003     AOna    A    G        0      0        2 
  15   chr15_8493003     ASom    A    G        0      0        2 
  15   chr15_8493003     HCab    A    G      0.5      1        2 
  15   chr15_8493003     HPrz    A    G      0.5      1        2 
  15   chr15_8493003     ZBoe    A    G        0      0        2 
  15   chr15_8493003     ZGre    A    G        0      0        2 
  15   chr15_8493003     ZHar    A    G        0      0        2 
  15   chr15_8493003   Sample    A    G        0      0        2 
  15   chr15_8493229     AAsi    C    T        0      0        2 
  15   chr15_8493229     AKia    C    T        0      0        2 
  15   chr15_8493229     AOna    C    T        0      0        2 
  15   chr15_8493229     ASom    C    T        0      0        2 
  15   chr15_8493229     HCab    C    T        0      0        2 
  15   chr15_8493229     HPrz    C    T        0      0        2 
  15   chr15_8493229     ZBoe    C    T        0      0        2 
  15   chr15_8493229     ZGre    C    T        0      0        2 
  15   chr15_8493229     ZHar    C    T      0.5      1        2 
  15   chr15_8493229   Sample    C    T        0      0        2 
  15   chr15_8496417     AAsi    A    G        0      0        2 
  15   chr15_8496417     AKia    A    G        0      0        2 
  15   chr15_8496417     AOna    A    G      0.5      1        2 
  15   chr15_8496417     ASom    A    G        0      0        2 
  15   chr15_8496417     HCab    A    G        0      0        2 
  15   chr15_8496417     HPrz    A    G        0      0        2 
  15   chr15_8496417     ZBoe    A    G        0      0        2 
  15   chr15_8496417     ZGre    A    G        0      0        2 
  15   chr15_8496417     ZHar    A    G        0      0        2 
  15   chr15_8496417   Sample    A    G        0      0        2 
  15   chr15_8496424     AAsi    G    A        0      0        2 
  15   chr15_8496424     AKia    G    A        0      0        2 
  15   chr15_8496424     AOna    G    A        0      0        2 
  15   chr15_8496424     ASom    G    A        0      0        2 
  15   chr15_8496424     HCab    G    A        0      0        2 
  15   chr15_8496424     HPrz    G    A        0      0        2 
  15   chr15_8496424     ZBoe    G    A        0      0        2 
  15   chr15_8496424     ZGre    G    A        0      0        2 
  15   chr15_8496424     ZHar    G    A        1      2        2 
  15   chr15_8496424   Sample    G    A        0      0        2 
  15   chr15_8497478     AAsi    C    T        0      0        2 
  15   chr15_8497478     AKia    C    T        0      0        2 
  15   chr15_8497478     AOna    C    T        0      0        2 
  15   chr15_8497478     ASom    C    T        0      0        2 
  15   chr15_8497478     HCab    C    T        1      2        2 
  15   chr15_8497478     HPrz    C    T        1      2        2 
  15   chr15_8497478     ZBoe    C    T        0      0        2 
  15   chr15_8497478     ZGre    C    T        0      0        2 
  15   chr15_8497478     ZHar    C    T        0      0        2 
  15   chr15_8497478   Sample    C    T        0      0        2 
  15   chr15_8499470     AAsi    C    T        0      0        2 
  15   chr15_8499470     AKia    C    T        0      0        2 
  15   chr15_8499470     AOna    C    T        0      0        2 
  15   chr15_8499470     ASom    C    T        0      0        2 
  15   chr15_8499470     HCab    C    T        1      2        2 
  15   chr15_8499470     HPrz    C    T        1      2        2 
  15   chr15_8499470     ZBoe    C    T        0      0        2 
  15   chr15_8499470     ZGre    C    T        0      0        2 
  15   chr15_8499470     ZHar    C    T        0      0        2 
  15   chr15_8499470   Sample    C    T        0      0        2 
  15   chr15_8501800     AAsi    A    G        0      0        2 
  15   chr15_8501800     AKia    A    G        0      0        2 
  15   chr15_8501800     AOna    A    G      0.5      1        2 
  15   chr15_8501800     ASom    A    G        0      0        2 
  15   chr15_8501800     HCab    A    G        0      0        2 
  15   chr15_8501800     HPrz    A    G        0      0        2 
  15   chr15_8501800     ZBoe    A    G        0      0        2 
  15   chr15_8501800     ZGre    A    G        0      0        2 
  15   chr15_8501800     ZHar    A    G        0      0        2 
  15   chr15_8501800   Sample    A    G        0      0        2 
  15   chr15_8501975     AAsi    T    G        0      0        2 
  15   chr15_8501975     AKia    T    G        0      0        2 
  15   chr15_8501975     AOna    T    G      0.5      1        2 
  15   chr15_8501975     ASom    T    G        0      0        2 
  15   chr15_8501975     HCab    T    G        0      0        2 
  15   chr15_8501975     HPrz    T    G        0      0        2 
  15   chr15_8501975     ZBoe    T    G        0      0        2 
  15   chr15_8501975     ZGre    T    G        0      0        2 
  15   chr15_8501975     ZHar    T    G        0      0        2 
  15   chr15_8501975   Sample    T    G        0      0        2 
  15   chr15_8504654     AAsi    G    A        0      0        2 
  15   chr15_8504654     AKia    G    A        0      0        2 
  15   chr15_8504654     AOna    G    A        0      0        2 
  15   chr15_8504654     ASom    G    A        0      0        2 
  15   chr15_8504654     HCab    G    A        0      0        2 
  15   chr15_8504654     HPrz    G    A        0      0        2 
  15   chr15_8504654     ZBoe    G    A        1      2        2 
  15   chr15_8504654     ZGre    G    A        0      0        2 
  15   chr15_8504654     ZHar    G    A        0      0        2 
  15   chr15_8504654   Sample    G    A        0      0        2 
  15   chr15_8509434     AAsi    A    G        0      0        2 
  15   chr15_8509434     AKia    A    G        0      0        2 
  15   chr15_8509434     AOna    A    G        0      0        2 
  15   chr15_8509434     ASom    A    G        0      0        2 
  15   chr15_8509434     HCab    A    G        0      0        2 
  15   chr15_8509434     HPrz    A    G        0      0        2 
  15   chr15_8509434     ZBoe    A    G        0      0        2 
  15   chr15_8509434     ZGre    A    G        0      0        2 
  15   chr15_8509434     ZHar    A    G      0.5      1        2 
  15   chr15_8509434   Sample    A    G        0      0        2 
  15   chr15_8510581     AAsi    T    C        0      0        2 
  15   chr15_8510581     AKia    T    C        0      0        2 
  15   chr15_8510581     AOna    T    C        0      0        2 
  15   chr15_8510581     ASom    T    C        0      0        2 
  15   chr15_8510581     HCab    T    C        0      0        2 
  15   chr15_8510581     HPrz    T    C        0      0        2 
  15   chr15_8510581     ZBoe    T    C      0.5      1        2 
  15   chr15_8510581     ZGre    T    C        0      0        2 
  15   chr15_8510581     ZHar    T    C        1      2        2 
  15   chr15_8510581   Sample    T    C        0      0        2 
  15   chr15_8512071     AAsi    A    C        0      0        2 
  15   chr15_8512071     AKia    A    C        0      0        2 
  15   chr15_8512071     AOna    A    C        0      0        2 
  15   chr15_8512071     ASom    A    C        0      0        2 
  15   chr15_8512071     HCab    A    C        1      2        2 
  15   chr15_8512071     HPrz    A    C        1      2        2 
  15   chr15_8512071     ZBoe    A    C        0      0        2 
  15   chr15_8512071     ZGre    A    C        0      0        2 
  15   chr15_8512071     ZHar    A    C        0      0        2 
  15   chr15_8512071   Sample    A    C        0      0        2 
  15   chr15_8513847     AAsi    T    C        0      0        2 
  15   chr15_8513847     AKia    T    C        0      0        2 
  15   chr15_8513847     AOna    T    C      0.5      1        2 
  15   chr15_8513847     ASom    T    C        0      0        2 
  15   chr15_8513847     HCab    T    C        0      0        2 
  15   chr15_8513847     HPrz    T    C        0      0        2 
  15   chr15_8513847     ZBoe    T    C        0      0        2 
  15   chr15_8513847     ZGre    T    C        0      0        2 
  15   chr15_8513847     ZHar    T    C        0      0        2 
  15   chr15_8513847   Sample    T    C        0      0        2 
  15   chr15_8514612     AAsi    T    C        0      0        2 
  15   chr15_8514612     AKia    T    C        0      0        2 
  15   chr15_8514612     AOna    T    C        0      0        2 
  15   chr15_8514612     ASom    T    C        0      0        2 
  15   chr15_8514612     HCab    T    C        0      0        2 
  15   chr15_8514612     HPrz    T    C        0      0        2 
  15   chr15_8514612     ZBoe    T    C        0      0        2 
  15   chr15_8514612     ZGre    T    C        0      0        2 
  15   chr15_8514612     ZHar    T    C      0.5      1        2 
  15   chr15_8514612   Sample    T    C        0      0        2 
  15   chr15_8521790     AAsi    T    C        0      0        2 
  15   chr15_8521790     AKia    T    C        0      0        2 
  15   chr15_8521790     AOna    T    C        0      0        2 
  15   chr15_8521790     ASom    T    C        0      0        2 
  15   chr15_8521790     HCab    T    C      0.5      1        2 
  15   chr15_8521790     HPrz    T    C        0      0        2 
  15   chr15_8521790     ZBoe    T    C        0      0        2 
  15   chr15_8521790     ZGre    T    C        0      0        2 
  15   chr15_8521790     ZHar    T    C        0      0        2 
  15   chr15_8521790   Sample    T    C        0      0        2 
  15   chr15_8525330     AAsi    G    A        0      0        2 
  15   chr15_8525330     AKia    G    A        0      0        2 
  15   chr15_8525330     AOna    G    A        0      0        2 
  15   chr15_8525330     ASom    G    A        0      0        2 
  15   chr15_8525330     HCab    G    A        1      2        2 
  15   chr15_8525330     HPrz    G    A        1      2        2 
  15   chr15_8525330     ZBoe    G    A        0      0        2 
  15   chr15_8525330     ZGre    G    A        0      0        2 
  15   chr15_8525330     ZHar    G    A        0      0        2 
  15   chr15_8525330   Sample    G    A        0      0        2 
  15   chr15_8541944     AAsi    C    T        0      0        2 
  15   chr15_8541944     AKia    C    T        0      0        2 
  15   chr15_8541944     AOna    C    T        0      0        2 
  15   chr15_8541944     ASom    C    T        0      0        2 
  15   chr15_8541944     HCab    C    T      0.5      1        2 
  15   chr15_8541944     HPrz    C    T        0      0        2 
  15   chr15_8541944     ZBoe    C    T        0      0        2 
  15   chr15_8541944     ZGre    C    T        0      0        2 
  15   chr15_8541944     ZHar    C    T        0      0        2 
  15   chr15_8541944   Sample    C    T        0      0        2 
  15   chr15_8543358     AAsi    C    T        0      0        2 
  15   chr15_8543358     AKia    C    T        0      0        2 
  15   chr15_8543358     AOna    C    T        0      0        2 
  15   chr15_8543358     ASom    C    T        0      0        2 
  15   chr15_8543358     HCab    C    T      0.5      1        2 
  15   chr15_8543358     HPrz    C    T        0      0        2 
  15   chr15_8543358     ZBoe    C    T        0      0        2 
  15   chr15_8543358     ZGre    C    T        0      0        2 
  15   chr15_8543358     ZHar    C    T        0      0        2 
  15   chr15_8543358   Sample    C    T        0      0        2 
  15   chr15_8546518     AAsi    C    G        1      2        2 
  15   chr15_8546518     AKia    C    G        0      0        2 
  15   chr15_8546518     AOna    C    G        0      0        2 
  15   chr15_8546518     ASom    C    G        0      0        2 
  15   chr15_8546518     HCab    C    G        0      0        2 
  15   chr15_8546518     HPrz    C    G        0      0        2 
  15   chr15_8546518     ZBoe    C    G        0      0        2 
  15   chr15_8546518     ZGre    C    G        0      0        2 
  15   chr15_8546518     ZHar    C    G        0      0        2 
  15   chr15_8546518   Sample    C    G        1      2        2 
  15   chr15_8552299     AAsi    T    C        0      0        2 
  15   chr15_8552299     AKia    T    C      0.5      1        2 
  15   chr15_8552299     AOna    T    C        0      0        2 
  15   chr15_8552299     ASom    T    C        0      0        2 
  15   chr15_8552299     HCab    T    C        0      0        2 
  15   chr15_8552299     HPrz    T    C        0      0        2 
  15   chr15_8552299     ZBoe    T    C        0      0        2 
  15   chr15_8552299     ZGre    T    C        0      0        2 
  15   chr15_8552299     ZHar    T    C        0      0        2 
  15   chr15_8552299   Sample    T    C        0      0        2 
  15   chr15_8553959     AAsi    T    C        0      0        2 
  15   chr15_8553959     AKia    T    C        0      0        2 
  15   chr15_8553959     AOna    T    C        0      0        2 
  15   chr15_8553959     ASom    T    C        1      2        2 
  15   chr15_8553959     HCab    T    C        0      0        2 
  15   chr15_8553959     HPrz    T    C        0      0        2 
  15   chr15_8553959     ZBoe    T    C        0      0        2 
  15   chr15_8553959     ZGre    T    C        0      0        2 
  15   chr15_8553959     ZHar    T    C        0      0        2 
  15   chr15_8553959   Sample    T    C        0      0        2 
  15   chr15_8554603     AAsi    T    C        0      0        2 
  15   chr15_8554603     AKia    T    C        0      0        2 
  15   chr15_8554603     AOna    T    C      0.5      1        2 
  15   chr15_8554603     ASom    T    C        0      0        2 
  15   chr15_8554603     HCab    T    C        0      0        2 
  15   chr15_8554603     HPrz    T    C        0      0        2 
  15   chr15_8554603     ZBoe    T    C        0      0        2 
  15   chr15_8554603     ZGre    T    C        0      0        2 
  15   chr15_8554603     ZHar    T    C        0      0        2 
  15   chr15_8554603   Sample    T    C        0      0        2 
  15   chr15_8555536     AAsi    T    C        0      0        2 
  15   chr15_8555536     AKia    T    C        0      0        2 
  15   chr15_8555536     AOna    T    C      0.5      1        2 
  15   chr15_8555536     ASom    T    C        0      0        2 
  15   chr15_8555536     HCab    T    C        0      0        2 
  15   chr15_8555536     HPrz    T    C        0      0        2 
  15   chr15_8555536     ZBoe    T    C        0      0        2 
  15   chr15_8555536     ZGre    T    C        0      0        2 
  15   chr15_8555536     ZHar    T    C        0      0        2 
  15   chr15_8555536   Sample    T    C        0      0        2 
  15   chr15_8560486     AAsi    G    A        0      0        2 
  15   chr15_8560486     AKia    G    A      0.5      1        2 
  15   chr15_8560486     AOna    G    A        0      0        2 
  15   chr15_8560486     ASom    G    A        0      0        2 
  15   chr15_8560486     HCab    G    A        0      0        2 
  15   chr15_8560486     HPrz    G    A        0      0        2 
  15   chr15_8560486     ZBoe    G    A        0      0        2 
  15   chr15_8560486     ZGre    G    A        0      0        2 
  15   chr15_8560486     ZHar    G    A        0      0        2 
  15   chr15_8560486   Sample    G    A        0      0        2 
  15   chr15_8563628     AAsi    A    G        0      0        2 
  15   chr15_8563628     AKia    A    G        0      0        2 
  15   chr15_8563628     AOna    A    G        0      0        2 
  15   chr15_8563628     ASom    A    G        0      0        2 
  15   chr15_8563628     HCab    A    G        0      0        2 
  15   chr15_8563628     HPrz    A    G        0      0        2 
  15   chr15_8563628     ZBoe    A    G      0.5      1        2 
  15   chr15_8563628     ZGre    A    G        0      0        2 
  15   chr15_8563628     ZHar    A    G        0      0        2 
  15   chr15_8563628   Sample    A    G        0      0        2 
  15   chr15_8563838     AAsi    T    G        0      0        2 
  15   chr15_8563838     AKia    T    G        0      0        2 
  15   chr15_8563838     AOna    T    G        0      0        2 
  15   chr15_8563838     ASom    T    G        0      0        2 
  15   chr15_8563838     HCab    T    G        1      2        2 
  15   chr15_8563838     HPrz    T    G        1      2        2 
  15   chr15_8563838     ZBoe    T    G        0      0        2 
  15   chr15_8563838     ZGre    T    G        0      0        2 
  15   chr15_8563838     ZHar    T    G        0      0        2 
  15   chr15_8563838   Sample    T    G        0      0        2 
  15   chr15_8568715     AAsi    C    T        0      0        2 
  15   chr15_8568715     AKia    C    T        0      0        2 
  15   chr15_8568715     AOna    C    T        0      0        2 
  15   chr15_8568715     ASom    C    T        0      0        2 
  15   chr15_8568715     HCab    C    T        1      2        2 
  15   chr15_8568715     HPrz    C    T        1      2        2 
  15   chr15_8568715     ZBoe    C    T        0      0        2 
  15   chr15_8568715     ZGre    C    T        0      0        2 
  15   chr15_8568715     ZHar    C    T        0      0        2 
  15   chr15_8568715   Sample    C    T        0      0        2 
  15   chr15_8571372     AAsi    T    C        0      0        2 
  15   chr15_8571372     AKia    T    C      0.5      1        2 
  15   chr15_8571372     AOna    T    C        0      0        2 
  15   chr15_8571372     ASom    T    C        0      0        2 
  15   chr15_8571372     HCab    T    C        0      0        2 
  15   chr15_8571372     HPrz    T    C        0      0        2 
  15   chr15_8571372     ZBoe    T    C        0      0        2 
  15   chr15_8571372     ZGre    T    C        0      0        2 
  15   chr15_8571372     ZHar    T    C        0      0        2 
  15   chr15_8571372   Sample    T    C        0      0        2 
  15   chr15_8571514     AAsi    T    C        0      0        2 
  15   chr15_8571514     AKia    T    C        0      0        2 
  15   chr15_8571514     AOna    T    C        0      0        2 
  15   chr15_8571514     ASom    T    C        0      0        2 
  15   chr15_8571514     HCab    T    C      0.5      1        2 
  15   chr15_8571514     HPrz    T    C        0      0        2 
  15   chr15_8571514     ZBoe    T    C        0      0        2 
  15   chr15_8571514     ZGre    T    C        0      0        2 
  15   chr15_8571514     ZHar    T    C        0      0        2 
  15   chr15_8571514   Sample    T    C        0      0        2 
  15   chr15_8578704     AAsi    G    A        0      0        2 
  15   chr15_8578704     AKia    G    A        0      0        2 
  15   chr15_8578704     AOna    G    A        0      0        2 
  15   chr15_8578704     ASom    G    A        1      2        2 
  15   chr15_8578704     HCab    G    A        0      0        2 
  15   chr15_8578704     HPrz    G    A        0      0        2 
  15   chr15_8578704     ZBoe    G    A        0      0        2 
  15   chr15_8578704     ZGre    G    A        0      0        2 
  15   chr15_8578704     ZHar    G    A        0      0        2 
  15   chr15_8578704   Sample    G    A        0      0        2 
  15   chr15_8581929     AAsi    G    A        0      0        2 
  15   chr15_8581929     AKia    G    A        0      0        2 
  15   chr15_8581929     AOna    G    A        0      0        2 
  15   chr15_8581929     ASom    G    A        0      0        2 
  15   chr15_8581929     HCab    G    A        1      2        2 
  15   chr15_8581929     HPrz    G    A        1      2        2 
  15   chr15_8581929     ZBoe    G    A        0      0        2 
  15   chr15_8581929     ZGre    G    A        0      0        2 
  15   chr15_8581929     ZHar    G    A        0      0        2 
  15   chr15_8581929   Sample    G    A        0      0        2 
  15   chr15_8584227     AAsi    T    C        0      0        2 
  15   chr15_8584227     AKia    T    C        0      0        2 
  15   chr15_8584227     AOna    T    C      0.5      1        2 
  15   chr15_8584227     ASom    T    C        0      0        2 
  15   chr15_8584227     HCab    T    C        0      0        2 
  15   chr15_8584227     HPrz    T    C        0      0        2 
  15   chr15_8584227     ZBoe    T    C        0      0        2 
  15   chr15_8584227     ZGre    T    C        0      0        2 
  15   chr15_8584227     ZHar    T    C        0      0        2 
  15   chr15_8584227   Sample    T    C        0      0        2 
  15   chr15_8594107     AAsi    G    A        0      0        2 
  15   chr15_8594107     AKia    G    A        0      0        2 
  15   chr15_8594107     AOna    G    A      0.5      1        2 
  15   chr15_8594107     ASom    G    A        0      0        2 
  15   chr15_8594107     HCab    G    A        0      0        2 
  15   chr15_8594107     HPrz    G    A        0      0        2 
  15   chr15_8594107     ZBoe    G    A        0      0        2 
  15   chr15_8594107     ZGre    G    A        0      0        2 
  15   chr15_8594107     ZHar    G    A        0      0        2 
  15   chr15_8594107   Sample    G    A        0      0        2 
  15   chr15_8596631     AAsi    C    T        0      0        2 
  15   chr15_8596631     AKia    C    T        0      0        2 
  15   chr15_8596631     AOna    C    T        0      0        2 
  15   chr15_8596631     ASom    C    T        0      0        2 
  15   chr15_8596631     HCab    C    T        1      2        2 
  15   chr15_8596631     HPrz    C    T        1      2        2 
  15   chr15_8596631     ZBoe    C    T        0      0        2 
  15   chr15_8596631     ZGre    C    T        0      0        2 
  15   chr15_8596631     ZHar    C    T        0      0        2 
  15   chr15_8596631   Sample    C    T        0      0        2 
  15   chr15_8597721     AAsi    T    C        0      0        2 
  15   chr15_8597721     AKia    T    C        0      0        2 
  15   chr15_8597721     AOna    T    C        0      0        2 
  15   chr15_8597721     ASom    T    C        0      0        2 
  15   chr15_8597721     HCab    T    C        1      2        2 
  15   chr15_8597721     HPrz    T    C        1      2        2 
  15   chr15_8597721     ZBoe    T    C        0      0        2 
  15   chr15_8597721     ZGre    T    C        0      0        2 
  15   chr15_8597721     ZHar    T    C        0      0        2 
  15   chr15_8597721   Sample    T    C        0      0        2 
  15   chr15_8599184     AAsi    T    A        0      0        2 
  15   chr15_8599184     AKia    T    A        1      2        2 
  15   chr15_8599184     AOna    T    A        0      0        2 
  15   chr15_8599184     ASom    T    A        0      0        2 
  15   chr15_8599184     HCab    T    A        0      0        2 
  15   chr15_8599184     HPrz    T    A        0      0        2 
  15   chr15_8599184     ZBoe    T    A        0      0        2 
  15   chr15_8599184     ZGre    T    A        0      0        2 
  15   chr15_8599184     ZHar    T    A        0      0        2 
  15   chr15_8599184   Sample    T    A        0      0        2 
  15   chr15_8601935     AAsi    C    T        0      0        2 
  15   chr15_8601935     AKia    C    T        0      0        2 
  15   chr15_8601935     AOna    C    T        0      0        2 
  15   chr15_8601935     ASom    C    T        0      0        2 
  15   chr15_8601935     HCab    C    T        1      2        2 
  15   chr15_8601935     HPrz    C    T        1      2        2 
  15   chr15_8601935     ZBoe    C    T        0      0        2 
  15   chr15_8601935     ZGre    C    T        0      0        2 
  15   chr15_8601935     ZHar    C    T        0      0        2 
  15   chr15_8601935   Sample    C    T        0      0        2 
  15   chr15_8602371     AAsi    T    G        0      0        2 
  15   chr15_8602371     AKia    T    G        0      0        2 
  15   chr15_8602371     AOna    T    G        0      0        2 
  15   chr15_8602371     ASom    T    G        0      0        2 
  15   chr15_8602371     HCab    T    G        1      2        2 
  15   chr15_8602371     HPrz    T    G        1      2        2 
  15   chr15_8602371     ZBoe    T    G        0      0        2 
  15   chr15_8602371     ZGre    T    G        0      0        2 
  15   chr15_8602371     ZHar    T    G        0      0        2 
  15   chr15_8602371   Sample    T    G        0      0        2 
  15   chr15_8602627     AAsi    G    A        0      0        2 
  15   chr15_8602627     AKia    G    A        0      0        2 
  15   chr15_8602627     AOna    G    A        0      0        2 
  15   chr15_8602627     ASom    G    A        0      0        2 
  15   chr15_8602627     HCab    G    A        1      2        2 
  15   chr15_8602627     HPrz    G    A        1      2        2 
  15   chr15_8602627     ZBoe    G    A        0      0        2 
  15   chr15_8602627     ZGre    G    A        0      0        2 
  15   chr15_8602627     ZHar    G    A        0      0        2 
  15   chr15_8602627   Sample    G    A        0      0        2 
  15   chr15_8604262     AAsi    G    A        0      0        2 
  15   chr15_8604262     AKia    G    A        0      0        2 
  15   chr15_8604262     AOna    G    A        0      0        2 
  15   chr15_8604262     ASom    G    A        0      0        2 
  15   chr15_8604262     HCab    G    A        0      0        2 
  15   chr15_8604262     HPrz    G    A        0      0        2 
  15   chr15_8604262     ZBoe    G    A        0      0        2 
  15   chr15_8604262     ZGre    G    A        0      0        2 
  15   chr15_8604262     ZHar    G    A      0.5      1        2 
  15   chr15_8604262   Sample    G    A        0      0        2 
  15   chr15_8606751     AAsi    C    T        0      0        2 
  15   chr15_8606751     AKia    C    T        0      0        2 
  15   chr15_8606751     AOna    C    T        0      0        2 
  15   chr15_8606751     ASom    C    T        0      0        2 
  15   chr15_8606751     HCab    C    T        1      2        2 
  15   chr15_8606751     HPrz    C    T        1      2        2 
  15   chr15_8606751     ZBoe    C    T        0      0        2 
  15   chr15_8606751     ZGre    C    T        0      0        2 
  15   chr15_8606751     ZHar    C    T        0      0        2 
  15   chr15_8606751   Sample    C    T        0      0        2 
  15   chr15_8608966     AAsi    T    C        0      0        2 
  15   chr15_8608966     AKia    T    C        0      0        2 
  15   chr15_8608966     AOna    T    C      0.5      1        2 
  15   chr15_8608966     ASom    T    C        0      0        2 
  15   chr15_8608966     HCab    T    C        0      0        2 
  15   chr15_8608966     HPrz    T    C        0      0        2 
  15   chr15_8608966     ZBoe    T    C        0      0        2 
  15   chr15_8608966     ZGre    T    C        0      0        2 
  15   chr15_8608966     ZHar    T    C        0      0        2 
  15   chr15_8608966   Sample    T    C        0      0        2 
  15   chr15_8610436     AAsi    C    A        1      2        2 
  15   chr15_8610436     AKia    C    A        0      0        2 
  15   chr15_8610436     AOna    C    A        0      0        2 
  15   chr15_8610436     ASom    C    A      0.5      1        2 
  15   chr15_8610436     HCab    C    A        0      0        2 
  15   chr15_8610436     HPrz    C    A        0      0        2 
  15   chr15_8610436     ZBoe    C    A        0      0        2 
  15   chr15_8610436     ZGre    C    A        0      0        2 
  15   chr15_8610436     ZHar    C    A        0      0        2 
  15   chr15_8610436   Sample    C    A        0      0        2 
  15   chr15_8610722     AAsi    T    C        0      0        2 
  15   chr15_8610722     AKia    T    C        0      0        2 
  15   chr15_8610722     AOna    T    C      0.5      1        2 
  15   chr15_8610722     ASom    T    C        0      0        2 
  15   chr15_8610722     HCab    T    C        0      0        2 
  15   chr15_8610722     HPrz    T    C        0      0        2 
  15   chr15_8610722     ZBoe    T    C        0      0        2 
  15   chr15_8610722     ZGre    T    C        0      0        2 
  15   chr15_8610722     ZHar    T    C        0      0        2 
  15   chr15_8610722   Sample    T    C        0      0        2 
  15   chr15_8611151     AAsi    G    A        0      0        2 
  15   chr15_8611151     AKia    G    A        0      0        2 
  15   chr15_8611151     AOna    G    A        0      0        2 
  15   chr15_8611151     ASom    G    A        0      0        2 
  15   chr15_8611151     HCab    G    A        1      2        2 
  15   chr15_8611151     HPrz    G    A        1      2        2 
  15   chr15_8611151     ZBoe    G    A        0      0        2 
  15   chr15_8611151     ZGre    G    A        0      0        2 
  15   chr15_8611151     ZHar    G    A        0      0        2 
  15   chr15_8611151   Sample    G    A        0      0        2 
  15   chr15_8615750     AAsi    G    T        0      0        2 
  15   chr15_8615750     AKia    G    T        0      0        2 
  15   chr15_8615750     AOna    G    T        0      0        2 
  15   chr15_8615750     ASom    G    T        0      0        2 
  15   chr15_8615750     HCab    G    T        0      0        2 
  15   chr15_8615750     HPrz    G    T        0      0        2 
  15   chr15_8615750     ZBoe    G    T        0      0        2 
  15   chr15_8615750     ZGre    G    T      0.5      1        2 
  15   chr15_8615750     ZHar    G    T        0      0        2 
  15   chr15_8615750   Sample    G    T        0      0        2 
  15   chr15_8615777     AAsi    T    C        0      0        2 
  15   chr15_8615777     AKia    T    C        1      2        2 
  15   chr15_8615777     AOna    T    C      0.5      1        2 
  15   chr15_8615777     ASom    T    C        0      0        2 
  15   chr15_8615777     HCab    T    C        0      0        2 
  15   chr15_8615777     HPrz    T    C        0      0        2 
  15   chr15_8615777     ZBoe    T    C        0      0        2 
  15   chr15_8615777     ZGre    T    C        0      0        2 
  15   chr15_8615777     ZHar    T    C        0      0        2 
  15   chr15_8615777   Sample    T    C        0      0        2 
  15   chr15_8636214     AAsi    C    A        0      0        2 
  15   chr15_8636214     AKia    C    A        0      0        2 
  15   chr15_8636214     AOna    C    A        0      0        2 
  15   chr15_8636214     ASom    C    A        0      0        2 
  15   chr15_8636214     HCab    C    A        0      0        2 
  15   chr15_8636214     HPrz    C    A        0      0        2 
  15   chr15_8636214     ZBoe    C    A      0.5      1        2 
  15   chr15_8636214     ZGre    C    A        0      0        2 
  15   chr15_8636214     ZHar    C    A        0      0        2 
  15   chr15_8636214   Sample    C    A        0      0        2 
  15   chr15_8636418     AAsi    T    C        0      0        2 
  15   chr15_8636418     AKia    T    C        0      0        2 
  15   chr15_8636418     AOna    T    C        0      0        2 
  15   chr15_8636418     ASom    T    C        0      0        2 
  15   chr15_8636418     HCab    T    C        0      0        2 
  15   chr15_8636418     HPrz    T    C        0      0        2 
  15   chr15_8636418     ZBoe    T    C      0.5      1        2 
  15   chr15_8636418     ZGre    T    C        0      0        2 
  15   chr15_8636418     ZHar    T    C        0      0        2 
  15   chr15_8636418   Sample    T    C        0      0        2 
  15   chr15_8636803     AAsi    G    A        0      0        2 
  15   chr15_8636803     AKia    G    A        0      0        2 
  15   chr15_8636803     AOna    G    A        0      0        2 
  15   chr15_8636803     ASom    G    A        0      0        2 
  15   chr15_8636803     HCab    G    A        1      2        2 
  15   chr15_8636803     HPrz    G    A        1      2        2 
  15   chr15_8636803     ZBoe    G    A        0      0        2 
  15   chr15_8636803     ZGre    G    A        0      0        2 
  15   chr15_8636803     ZHar    G    A        0      0        2 
  15   chr15_8636803   Sample    G    A        0      0        2 
  15   chr15_8638797     AAsi    A    G        0      0        2 
  15   chr15_8638797     AKia    A    G        0      0        2 
  15   chr15_8638797     AOna    A    G        0      0        2 
  15   chr15_8638797     ASom    A    G        0      0        2 
  15   chr15_8638797     HCab    A    G        0      0        2 
  15   chr15_8638797     HPrz    A    G        0      0        2 
  15   chr15_8638797     ZBoe    A    G        0      0        2 
  15   chr15_8638797     ZGre    A    G      0.5      1        2 
  15   chr15_8638797     ZHar    A    G        0      0        2 
  15   chr15_8638797   Sample    A    G        0      0        2 
  15   chr15_8639600     AAsi    C    T        0      0        2 
  15   chr15_8639600     AKia    C    T        0      0        2 
  15   chr15_8639600     AOna    C    T      0.5      1        2 
  15   chr15_8639600     ASom    C    T        0      0        2 
  15   chr15_8639600     HCab    C    T        0      0        2 
  15   chr15_8639600     HPrz    C    T        0      0        2 
  15   chr15_8639600     ZBoe    C    T        0      0        2 
  15   chr15_8639600     ZGre    C    T        0      0        2 
  15   chr15_8639600     ZHar    C    T        0      0        2 
  15   chr15_8639600   Sample    C    T        0      0        2 
  15   chr15_8640075     AAsi    T    C        0      0        2 
  15   chr15_8640075     AKia    T    C        0      0        2 
  15   chr15_8640075     AOna    T    C        0      0        2 
  15   chr15_8640075     ASom    T    C        0      0        2 
  15   chr15_8640075     HCab    T    C        0      0        2 
  15   chr15_8640075     HPrz    T    C        0      0        2 
  15   chr15_8640075     ZBoe    T    C        0      0        2 
  15   chr15_8640075     ZGre    T    C        1      2        2 
  15   chr15_8640075     ZHar    T    C        0      0        2 
  15   chr15_8640075   Sample    T    C        0      0        2 
  15   chr15_8645917     AAsi    G    C        0      0        2 
  15   chr15_8645917     AKia    G    C        0      0        2 
  15   chr15_8645917     AOna    G    C        0      0        2 
  15   chr15_8645917     ASom    G    C        0      0        2 
  15   chr15_8645917     HCab    G    C        1      2        2 
  15   chr15_8645917     HPrz    G    C        1      2        2 
  15   chr15_8645917     ZBoe    G    C        0      0        2 
  15   chr15_8645917     ZGre    G    C        0      0        2 
  15   chr15_8645917     ZHar    G    C        0      0        2 
  15   chr15_8645917   Sample    G    C        0      0        2 
  15   chr15_8647826     AAsi    C    T        0      0        2 
  15   chr15_8647826     AKia    C    T        0      0        2 
  15   chr15_8647826     AOna    C    T        0      0        2 
  15   chr15_8647826     ASom    C    T        0      0        2 
  15   chr15_8647826     HCab    C    T        0      0        2 
  15   chr15_8647826     HPrz    C    T        0      0        2 
  15   chr15_8647826     ZBoe    C    T        1      2        2 
  15   chr15_8647826     ZGre    C    T        1      2        2 
  15   chr15_8647826     ZHar    C    T        1      2        2 
  15   chr15_8647826   Sample    C    T        0      0        2 
  15   chr15_8648295     AAsi    C    T        0      0        2 
  15   chr15_8648295     AKia    C    T        1      2        2 
  15   chr15_8648295     AOna    C    T        0      0        2 
  15   chr15_8648295     ASom    C    T        0      0        2 
  15   chr15_8648295     HCab    C    T        0      0        2 
  15   chr15_8648295     HPrz    C    T        0      0        2 
  15   chr15_8648295     ZBoe    C    T        0      0        2 
  15   chr15_8648295     ZGre    C    T        0      0        2 
  15   chr15_8648295     ZHar    C    T        0      0        2 
  15   chr15_8648295   Sample    C    T        0      0        2 
  15   chr15_8651504     AAsi    A    G        0      0        2 
  15   chr15_8651504     AKia    A    G        0      0        2 
  15   chr15_8651504     AOna    A    G        0      0        2 
  15   chr15_8651504     ASom    A    G        0      0        2 
  15   chr15_8651504     HCab    A    G        0      0        2 
  15   chr15_8651504     HPrz    A    G        0      0        2 
  15   chr15_8651504     ZBoe    A    G      0.5      1        2 
  15   chr15_8651504     ZGre    A    G        0      0        2 
  15   chr15_8651504     ZHar    A    G        0      0        2 
  15   chr15_8651504   Sample    A    G        0      0        2 
  15   chr15_8653613     AAsi    A    G        0      0        2 
  15   chr15_8653613     AKia    A    G        0      0        2 
  15   chr15_8653613     AOna    A    G        0      0        2 
  15   chr15_8653613     ASom    A    G        0      0        2 
  15   chr15_8653613     HCab    A    G        0      0        2 
  15   chr15_8653613     HPrz    A    G        0      0        2 
  15   chr15_8653613     ZBoe    A    G        1      2        2 
  15   chr15_8653613     ZGre    A    G        0      0        2 
  15   chr15_8653613     ZHar    A    G        0      0        2 
  15   chr15_8653613   Sample    A    G        0      0        2 
  15   chr15_8658398     AAsi    A    G        0      0        2 
  15   chr15_8658398     AKia    A    G        0      0        2 
  15   chr15_8658398     AOna    A    G      0.5      1        2 
  15   chr15_8658398     ASom    A    G        0      0        2 
  15   chr15_8658398     HCab    A    G        0      0        2 
  15   chr15_8658398     HPrz    A    G        0      0        2 
  15   chr15_8658398     ZBoe    A    G        0      0        2 
  15   chr15_8658398     ZGre    A    G        0      0        2 
  15   chr15_8658398     ZHar    A    G        0      0        2 
  15   chr15_8658398   Sample    A    G        0      0        2 
  15   chr15_8664380     AAsi    G    A        0      0        2 
  15   chr15_8664380     AKia    G    A        0      0        2 
  15   chr15_8664380     AOna    G    A        0      0        2 
  15   chr15_8664380     ASom    G    A        0      0        2 
  15   chr15_8664380     HCab    G    A        0      0        2 
  15   chr15_8664380     HPrz    G    A        0      0        2 
  15   chr15_8664380     ZBoe    G    A        0      0        2 
  15   chr15_8664380     ZGre    G    A        1      2        2 
  15   chr15_8664380     ZHar    G    A        0      0        2 
  15   chr15_8664380   Sample    G    A        0      0        2 
  15   chr15_8665083     AAsi    C    T        1      2        2 
  15   chr15_8665083     AKia    C    T        0      0        2 
  15   chr15_8665083     AOna    C    T      0.5      1        2 
  15   chr15_8665083     ASom    C    T        1      2        2 
  15   chr15_8665083     HCab    C    T        0      0        2 
  15   chr15_8665083     HPrz    C    T        0      0        2 
  15   chr15_8665083     ZBoe    C    T        0      0        2 
  15   chr15_8665083     ZGre    C    T        1      2        2 
  15   chr15_8665083     ZHar    C    T        0      0        2 
  15   chr15_8665083   Sample    C    T        1      2        2 
  15   chr15_8667608     AAsi    A    T        0      0        2 
  15   chr15_8667608     AKia    A    T        0      0        2 
  15   chr15_8667608     AOna    A    T        0      0        2 
  15   chr15_8667608     ASom    A    T        0      0        2 
  15   chr15_8667608     HCab    A    T        1      2        2 
  15   chr15_8667608     HPrz    A    T        1      2        2 
  15   chr15_8667608     ZBoe    A    T        0      0        2 
  15   chr15_8667608     ZGre    A    T        0      0        2 
  15   chr15_8667608     ZHar    A    T        0      0        2 
  15   chr15_8667608   Sample    A    T        0      0        2 
  15   chr15_8672879     AAsi    C    T        0      0        2 
  15   chr15_8672879     AKia    C    T        0      0        2 
  15   chr15_8672879     AOna    C    T        0      0        2 
  15   chr15_8672879     ASom    C    T        0      0        2 
  15   chr15_8672879     HCab    C    T        1      2        2 
  15   chr15_8672879     HPrz    C    T        1      2        2 
  15   chr15_8672879     ZBoe    C    T        0      0        2 
  15   chr15_8672879     ZGre    C    T        0      0        2 
  15   chr15_8672879     ZHar    C    T        0      0        2 
  15   chr15_8672879   Sample    C    T        0      0        2 
  15   chr15_8674089     AAsi    T    G        0      0        2 
  15   chr15_8674089     AKia    T    G        0      0        2 
  15   chr15_8674089     AOna    T    G      0.5      1        2 
  15   chr15_8674089     ASom    T    G        0      0        2 
  15   chr15_8674089     HCab    T    G        0      0        2 
  15   chr15_8674089     HPrz    T    G        0      0        2 
  15   chr15_8674089     ZBoe    T    G        0      0        2 
  15   chr15_8674089     ZGre    T    G        0      0        2 
  15   chr15_8674089     ZHar    T    G        0      0        2 
  15   chr15_8674089   Sample    T    G        0      0        2 
  15   chr15_8676621     AAsi    A    G        0      0        2 
  15   chr15_8676621     AKia    A    G        0      0        2 
  15   chr15_8676621     AOna    A    G        0      0        2 
  15   chr15_8676621     ASom    A    G      0.5      1        2 
  15   chr15_8676621     HCab    A    G        0      0        2 
  15   chr15_8676621     HPrz    A    G        0      0        2 
  15   chr15_8676621     ZBoe    A    G        0      0        2 
  15   chr15_8676621     ZGre    A    G        0      0        2 
  15   chr15_8676621     ZHar    A    G        0      0        2 
  15   chr15_8676621   Sample    A    G        0      0        2 
  15   chr15_8676671     AAsi    T    A      0.5      1        2 
  15   chr15_8676671     AKia    T    A        0      0        2 
  15   chr15_8676671     AOna    T    A        0      0        2 
  15   chr15_8676671     ASom    T    A        0      0        2 
  15   chr15_8676671     HCab    T    A        0      0        2 
  15   chr15_8676671     HPrz    T    A        0      0        2 
  15   chr15_8676671     ZBoe    T    A        0      0        2 
  15   chr15_8676671     ZGre    T    A        0      0        2 
  15   chr15_8676671     ZHar    T    A        0      0        2 
  15   chr15_8676671   Sample    T    A        0      0        2 
  15   chr15_8677970     AAsi    T    C        0      0        2 
  15   chr15_8677970     AKia    T    C        0      0        2 
  15   chr15_8677970     AOna    T    C        0      0        2 
  15   chr15_8677970     ASom    T    C        0      0        2 
  15   chr15_8677970     HCab    T    C        1      2        2 
  15   chr15_8677970     HPrz    T    C        1      2        2 
  15   chr15_8677970     ZBoe    T    C        0      0        2 
  15   chr15_8677970     ZGre    T    C        0      0        2 
  15   chr15_8677970     ZHar    T    C        0      0        2 
  15   chr15_8677970   Sample    T    C        0      0        2 
  15   chr15_8685694     AAsi    T    C        0      0        2 
  15   chr15_8685694     AKia    T    C        0      0        2 
  15   chr15_8685694     AOna    T    C        0      0        2 
  15   chr15_8685694     ASom    T    C        0      0        2 
  15   chr15_8685694     HCab    T    C        0      0        2 
  15   chr15_8685694     HPrz    T    C        0      0        2 
  15   chr15_8685694     ZBoe    T    C      0.5      1        2 
  15   chr15_8685694     ZGre    T    C        0      0        2 
  15   chr15_8685694     ZHar    T    C        0      0        2 
  15   chr15_8685694   Sample    T    C        0      0        2 
  15   chr15_8692425     AAsi    T    G        0      0        2 
  15   chr15_8692425     AKia    T    G        0      0        2 
  15   chr15_8692425     AOna    T    G        0      0        2 
  15   chr15_8692425     ASom    T    G        0      0        2 
  15   chr15_8692425     HCab    T    G        1      2        2 
  15   chr15_8692425     HPrz    T    G        1      2        2 
  15   chr15_8692425     ZBoe    T    G        0      0        2 
  15   chr15_8692425     ZGre    T    G        0      0        2 
  15   chr15_8692425     ZHar    T    G        0      0        2 
  15   chr15_8692425   Sample    T    G        0      0        2 
  15   chr15_8705916     AAsi    T    C        0      0        2 
  15   chr15_8705916     AKia    T    C      0.5      1        2 
  15   chr15_8705916     AOna    T    C        0      0        2 
  15   chr15_8705916     ASom    T    C        0      0        2 
  15   chr15_8705916     HCab    T    C        0      0        2 
  15   chr15_8705916     HPrz    T    C        0      0        2 
  15   chr15_8705916     ZBoe    T    C        0      0        2 
  15   chr15_8705916     ZGre    T    C        0      0        2 
  15   chr15_8705916     ZHar    T    C        0      0        2 
  15   chr15_8705916   Sample    T    C        0      0        2 
  15   chr15_8707680     AAsi    G    T        0      0        2 
  15   chr15_8707680     AKia    G    T        0      0        2 
  15   chr15_8707680     AOna    G    T        0      0        2 
  15   chr15_8707680     ASom    G    T        0      0        2 
  15   chr15_8707680     HCab    G    T        0      0        2 
  15   chr15_8707680     HPrz    G    T        0      0        2 
  15   chr15_8707680     ZBoe    G    T        0      0        2 
  15   chr15_8707680     ZGre    G    T        0      0        2 
  15   chr15_8707680     ZHar    G    T      0.5      1        2 
  15   chr15_8707680   Sample    G    T        0      0        2 
  15   chr15_8710923     AAsi    T    C        0      0        2 
  15   chr15_8710923     AKia    T    C        0      0        2 
  15   chr15_8710923     AOna    T    C      0.5      1        2 
  15   chr15_8710923     ASom    T    C        0      0        2 
  15   chr15_8710923     HCab    T    C        0      0        2 
  15   chr15_8710923     HPrz    T    C        0      0        2 
  15   chr15_8710923     ZBoe    T    C        0      0        2 
  15   chr15_8710923     ZGre    T    C        0      0        2 
  15   chr15_8710923     ZHar    T    C        0      0        2 
  15   chr15_8710923   Sample    T    C        0      0        2 
  15   chr15_8716051     AAsi    T    C        0      0        2 
  15   chr15_8716051     AKia    T    C        0      0        2 
  15   chr15_8716051     AOna    T    C        0      0        2 
  15   chr15_8716051     ASom    T    C        0      0        2 
  15   chr15_8716051     HCab    T    C        0      0        2 
  15   chr15_8716051     HPrz    T    C        0      0        2 
  15   chr15_8716051     ZBoe    T    C        0      0        2 
  15   chr15_8716051     ZGre    T    C        0      0        2 
  15   chr15_8716051     ZHar    T    C      0.5      1        2 
  15   chr15_8716051   Sample    T    C        0      0        2 
  15   chr15_8724053     AAsi    A    C        0      0        2 
  15   chr15_8724053     AKia    A    C        0      0        2 
  15   chr15_8724053     AOna    A    C        0      0        2 
  15   chr15_8724053     ASom    A    C        0      0        2 
  15   chr15_8724053     HCab    A    C        0      0        2 
  15   chr15_8724053     HPrz    A    C        0      0        2 
  15   chr15_8724053     ZBoe    A    C        0      0        2 
  15   chr15_8724053     ZGre    A    C      0.5      1        2 
  15   chr15_8724053     ZHar    A    C        0      0        2 
  15   chr15_8724053   Sample    A    C        0      0        2 
  15   chr15_8724543     AAsi    G    A        0      0        2 
  15   chr15_8724543     AKia    G    A        0      0        2 
  15   chr15_8724543     AOna    G    A      0.5      1        2 
  15   chr15_8724543     ASom    G    A        0      0        2 
  15   chr15_8724543     HCab    G    A        0      0        2 
  15   chr15_8724543     HPrz    G    A        0      0        2 
  15   chr15_8724543     ZBoe    G    A        0      0        2 
  15   chr15_8724543     ZGre    G    A        0      0        2 
  15   chr15_8724543     ZHar    G    A        0      0        2 
  15   chr15_8724543   Sample    G    A        0      0        2 
  15   chr15_8724685     AAsi    A    G        0      0        2 
  15   chr15_8724685     AKia    A    G        0      0        2 
  15   chr15_8724685     AOna    A    G      0.5      1        2 
  15   chr15_8724685     ASom    A    G        0      0        2 
  15   chr15_8724685     HCab    A    G        0      0        2 
  15   chr15_8724685     HPrz    A    G        0      0        2 
  15   chr15_8724685     ZBoe    A    G        0      0        2 
  15   chr15_8724685     ZGre    A    G        0      0        2 
  15   chr15_8724685     ZHar    A    G        0      0        2 
  15   chr15_8724685   Sample    A    G        0      0        2 
  15   chr15_8734867     AAsi    T    A        0      0        2 
  15   chr15_8734867     AKia    T    A        0      0        2 
  15   chr15_8734867     AOna    T    A        0      0        2 
  15   chr15_8734867     ASom    T    A        0      0        2 
  15   chr15_8734867     HCab    T    A        1      2        2 
  15   chr15_8734867     HPrz    T    A        1      2        2 
  15   chr15_8734867     ZBoe    T    A        0      0        2 
  15   chr15_8734867     ZGre    T    A        0      0        2 
  15   chr15_8734867     ZHar    T    A        0      0        2 
  15   chr15_8734867   Sample    T    A        0      0        2 
  15   chr15_8738784     AAsi    G    A        0      0        2 
  15   chr15_8738784     AKia    G    A        0      0        2 
  15   chr15_8738784     AOna    G    A        0      0        2 
  15   chr15_8738784     ASom    G    A        0      0        2 
  15   chr15_8738784     HCab    G    A        1      2        2 
  15   chr15_8738784     HPrz    G    A        1      2        2 
  15   chr15_8738784     ZBoe    G    A        0      0        2 
  15   chr15_8738784     ZGre    G    A        0      0        2 
  15   chr15_8738784     ZHar    G    A        0      0        2 
  15   chr15_8738784   Sample    G    A        0      0        2 
  15   chr15_8740536     AAsi    T    G        0      0        2 
  15   chr15_8740536     AKia    T    G        0      0        2 
  15   chr15_8740536     AOna    T    G        0      0        2 
  15   chr15_8740536     ASom    T    G        0      0        2 
  15   chr15_8740536     HCab    T    G        0      0        2 
  15   chr15_8740536     HPrz    T    G        0      0        2 
  15   chr15_8740536     ZBoe    T    G        0      0        2 
  15   chr15_8740536     ZGre    T    G        0      0        2 
  15   chr15_8740536     ZHar    T    G      0.5      1        2 
  15   chr15_8740536   Sample    T    G        0      0        2 
  15   chr15_8752967     AAsi    G    A        0      0        2 
  15   chr15_8752967     AKia    G    A        0      0        2 
  15   chr15_8752967     AOna    G    A        0      0        2 
  15   chr15_8752967     ASom    G    A        0      0        2 
  15   chr15_8752967     HCab    G    A        1      2        2 
  15   chr15_8752967     HPrz    G    A        1      2        2 
  15   chr15_8752967     ZBoe    G    A        0      0        2 
  15   chr15_8752967     ZGre    G    A        0      0        2 
  15   chr15_8752967     ZHar    G    A        0      0        2 
  15   chr15_8752967   Sample    G    A        0      0        2 
  15   chr15_8753662     AAsi    T    C        0      0        2 
  15   chr15_8753662     AKia    T    C        0      0        2 
  15   chr15_8753662     AOna    T    C        0      0        2 
  15   chr15_8753662     ASom    T    C        0      0        2 
  15   chr15_8753662     HCab    T    C        0      0        2 
  15   chr15_8753662     HPrz    T    C        0      0        2 
  15   chr15_8753662     ZBoe    T    C        0      0        2 
  15   chr15_8753662     ZGre    T    C        0      0        2 
  15   chr15_8753662     ZHar    T    C        1      2        2 
  15   chr15_8753662   Sample    T    C        0      0        2 
  15   chr15_8753990     AAsi    T    C        0      0        2 
  15   chr15_8753990     AKia    T    C        0      0        2 
  15   chr15_8753990     AOna    T    C        0      0        2 
  15   chr15_8753990     ASom    T    C        0      0        2 
  15   chr15_8753990     HCab    T    C      0.5      1        2 
  15   chr15_8753990     HPrz    T    C        1      2        2 
  15   chr15_8753990     ZBoe    T    C        0      0        2 
  15   chr15_8753990     ZGre    T    C        0      0        2 
  15   chr15_8753990     ZHar    T    C        0      0        2 
  15   chr15_8753990   Sample    T    C        0      0        2 
  15   chr15_8755367     AAsi    G    C        0      0        2 
  15   chr15_8755367     AKia    G    C      0.5      1        2 
  15   chr15_8755367     AOna    G    C        0      0        2 
  15   chr15_8755367     ASom    G    C        0      0        2 
  15   chr15_8755367     HCab    G    C        0      0        2 
  15   chr15_8755367     HPrz    G    C        0      0        2 
  15   chr15_8755367     ZBoe    G    C        0      0        2 
  15   chr15_8755367     ZGre    G    C        0      0        2 
  15   chr15_8755367     ZHar    G    C        0      0        2 
  15   chr15_8755367   Sample    G    C        0      0        2 
  15   chr15_8757274     AAsi    T    C        0      0        2 
  15   chr15_8757274     AKia    T    C        1      2        2 
  15   chr15_8757274     AOna    T    C        0      0        2 
  15   chr15_8757274     ASom    T    C        0      0        2 
  15   chr15_8757274     HCab    T    C        0      0        2 
  15   chr15_8757274     HPrz    T    C        0      0        2 
  15   chr15_8757274     ZBoe    T    C        0      0        2 
  15   chr15_8757274     ZGre    T    C        0      0        2 
  15   chr15_8757274     ZHar    T    C        0      0        2 
  15   chr15_8757274   Sample    T    C        0      0        2 
  15   chr15_8760533     AAsi    C    T        0      0        2 
  15   chr15_8760533     AKia    C    T        0      0        2 
  15   chr15_8760533     AOna    C    T        0      0        2 
  15   chr15_8760533     ASom    C    T        0      0        2 
  15   chr15_8760533     HCab    C    T      0.5      1        2 
  15   chr15_8760533     HPrz    C    T      0.5      1        2 
  15   chr15_8760533     ZBoe    C    T        0      0        2 
  15   chr15_8760533     ZGre    C    T        0      0        2 
  15   chr15_8760533     ZHar    C    T        0      0        2 
  15   chr15_8760533   Sample    C    T        0      0        2 
  15   chr15_8765518     AAsi    C    T        0      0        2 
  15   chr15_8765518     AKia    C    T        0      0        2 
  15   chr15_8765518     AOna    C    T        0      0        2 
  15   chr15_8765518     ASom    C    T        0      0        2 
  15   chr15_8765518     HCab    C    T        1      2        2 
  15   chr15_8765518     HPrz    C    T        1      2        2 
  15   chr15_8765518     ZBoe    C    T        0      0        2 
  15   chr15_8765518     ZGre    C    T        0      0        2 
  15   chr15_8765518     ZHar    C    T        0      0        2 
  15   chr15_8765518   Sample    C    T        0      0        2 
  15   chr15_8766133     AAsi    G    A        0      0        2 
  15   chr15_8766133     AKia    G    A        0      0        2 
  15   chr15_8766133     AOna    G    A        0      0        2 
  15   chr15_8766133     ASom    G    A        0      0        2 
  15   chr15_8766133     HCab    G    A        0      0        2 
  15   chr15_8766133     HPrz    G    A        0      0        2 
  15   chr15_8766133     ZBoe    G    A      0.5      1        2 
  15   chr15_8766133     ZGre    G    A        0      0        2 
  15   chr15_8766133     ZHar    G    A        0      0        2 
  15   chr15_8766133   Sample    G    A        0      0        2 
  15   chr15_8768747     AAsi    C    A        0      0        2 
  15   chr15_8768747     AKia    C    A        0      0        2 
  15   chr15_8768747     AOna    C    A      0.5      1        2 
  15   chr15_8768747     ASom    C    A        0      0        2 
  15   chr15_8768747     HCab    C    A        0      0        2 
  15   chr15_8768747     HPrz    C    A        0      0        2 
  15   chr15_8768747     ZBoe    C    A        0      0        2 
  15   chr15_8768747     ZGre    C    A        0      0        2 
  15   chr15_8768747     ZHar    C    A        0      0        2 
  15   chr15_8768747   Sample    C    A        0      0        2 
  15   chr15_8770026     AAsi    G    C        0      0        2 
  15   chr15_8770026     AKia    G    C        0      0        2 
  15   chr15_8770026     AOna    G    C        0      0        2 
  15   chr15_8770026     ASom    G    C        0      0        2 
  15   chr15_8770026     HCab    G    C        0      0        2 
  15   chr15_8770026     HPrz    G    C        0      0        2 
  15   chr15_8770026     ZBoe    G    C        0      0        2 
  15   chr15_8770026     ZGre    G    C        0      0        2 
  15   chr15_8770026     ZHar    G    C      0.5      1        2 
  15   chr15_8770026   Sample    G    C        0      0        2 
  15   chr15_8775519     AAsi    C    T      0.5      1        2 
  15   chr15_8775519     AKia    C    T        0      0        2 
  15   chr15_8775519     AOna    C    T        0      0        2 
  15   chr15_8775519     ASom    C    T        0      0        2 
  15   chr15_8775519     HCab    C    T        0      0        2 
  15   chr15_8775519     HPrz    C    T        0      0        2 
  15   chr15_8775519     ZBoe    C    T        0      0        2 
  15   chr15_8775519     ZGre    C    T        0      0        2 
  15   chr15_8775519     ZHar    C    T        0      0        2 
  15   chr15_8775519   Sample    C    T        1      2        2 
  15   chr15_8777672     AAsi    A    G        0      0        2 
  15   chr15_8777672     AKia    A    G        0      0        2 
  15   chr15_8777672     AOna    A    G        0      0        2 
  15   chr15_8777672     ASom    A    G        0      0        2 
  15   chr15_8777672     HCab    A    G      0.5      1        2 
  15   chr15_8777672     HPrz    A    G        0      0        2 
  15   chr15_8777672     ZBoe    A    G        0      0        2 
  15   chr15_8777672     ZGre    A    G        0      0        2 
  15   chr15_8777672     ZHar    A    G        0      0        2 
  15   chr15_8777672   Sample    A    G        0      0        2 
  15   chr15_8782906     AAsi    T    A        0      0        2 
  15   chr15_8782906     AKia    T    A        0      0        2 
  15   chr15_8782906     AOna    T    A        0      0        2 
  15   chr15_8782906     ASom    T    A        0      0        2 
  15   chr15_8782906     HCab    T    A        0      0        2 
  15   chr15_8782906     HPrz    T    A        0      0        2 
  15   chr15_8782906     ZBoe    T    A      0.5      1        2 
  15   chr15_8782906     ZGre    T    A        0      0        2 
  15   chr15_8782906     ZHar    T    A        0      0        2 
  15   chr15_8782906   Sample    T    A        0      0        2 
  15   chr15_8792712     AAsi    T    A        0      0        2 
  15   chr15_8792712     AKia    T    A        0      0        2 
  15   chr15_8792712     AOna    T    A        0      0        2 
  15   chr15_8792712     ASom    T    A        0      0        2 
  15   chr15_8792712     HCab    T    A      0.5      1        2 
  15   chr15_8792712     HPrz    T    A        0      0        2 
  15   chr15_8792712     ZBoe    T    A        0      0        2 
  15   chr15_8792712     ZGre    T    A        0      0        2 
  15   chr15_8792712     ZHar    T    A        0      0        2 
  15   chr15_8792712   Sample    T    A        0      0        2 
  15   chr15_8795088     AAsi    C    A        1      2        2 
  15   chr15_8795088     AKia    C    A        0      0        2 
  15   chr15_8795088     AOna    C    A        0      0        2 
  15   chr15_8795088     ASom    C    A      0.5      1        2 
  15   chr15_8795088     HCab    C    A        0      0        2 
  15   chr15_8795088     HPrz    C    A        0      0        2 
  15   chr15_8795088     ZBoe    C    A        0      0        2 
  15   chr15_8795088     ZGre    C    A        0      0        2 
  15   chr15_8795088     ZHar    C    A        0      0        2 
  15   chr15_8795088   Sample    C    A        1      2        2 
  15   chr15_8795527     AAsi    G    T        0      0        2 
  15   chr15_8795527     AKia    G    T        0      0        2 
  15   chr15_8795527     AOna    G    T      0.5      1        2 
  15   chr15_8795527     ASom    G    T        0      0        2 
  15   chr15_8795527     HCab    G    T        0      0        2 
  15   chr15_8795527     HPrz    G    T        0      0        2 
  15   chr15_8795527     ZBoe    G    T        0      0        2 
  15   chr15_8795527     ZGre    G    T        0      0        2 
  15   chr15_8795527     ZHar    G    T        0      0        2 
  15   chr15_8795527   Sample    G    T        0      0        2 
  15   chr15_8796305     AAsi    C    A        0      0        2 
  15   chr15_8796305     AKia    C    A        0      0        2 
  15   chr15_8796305     AOna    C    A        0      0        2 
  15   chr15_8796305     ASom    C    A        0      0        2 
  15   chr15_8796305     HCab    C    A        0      0        2 
  15   chr15_8796305     HPrz    C    A        0      0        2 
  15   chr15_8796305     ZBoe    C    A        0      0        2 
  15   chr15_8796305     ZGre    C    A        0      0        2 
  15   chr15_8796305     ZHar    C    A      0.5      1        2 
  15   chr15_8796305   Sample    C    A        0      0        2 
  15   chr15_8797936     AAsi    G    A        0      0        2 
  15   chr15_8797936     AKia    G    A        0      0        2 
  15   chr15_8797936     AOna    G    A        0      0        2 
  15   chr15_8797936     ASom    G    A        0      0        2 
  15   chr15_8797936     HCab    G    A        1      2        2 
  15   chr15_8797936     HPrz    G    A        1      2        2 
  15   chr15_8797936     ZBoe    G    A        0      0        2 
  15   chr15_8797936     ZGre    G    A        0      0        2 
  15   chr15_8797936     ZHar    G    A        0      0        2 
  15   chr15_8797936   Sample    G    A        0      0        2 
  15   chr15_8798475     AAsi    G    A        0      0        2 
  15   chr15_8798475     AKia    G    A        0      0        2 
  15   chr15_8798475     AOna    G    A        0      0        2 
  15   chr15_8798475     ASom    G    A        0      0        2 
  15   chr15_8798475     HCab    G    A        1      2        2 
  15   chr15_8798475     HPrz    G    A        1      2        2 
  15   chr15_8798475     ZBoe    G    A        0      0        2 
  15   chr15_8798475     ZGre    G    A        0      0        2 
  15   chr15_8798475     ZHar    G    A        0      0        2 
  15   chr15_8798475   Sample    G    A        0      0        2 
  15   chr15_8804206     AAsi    T    C        0      0        2 
  15   chr15_8804206     AKia    T    C        0      0        2 
  15   chr15_8804206     AOna    T    C        0      0        2 
  15   chr15_8804206     ASom    T    C        0      0        2 
  15   chr15_8804206     HCab    T    C        0      0        2 
  15   chr15_8804206     HPrz    T    C        0      0        2 
  15   chr15_8804206     ZBoe    T    C      0.5      1        2 
  15   chr15_8804206     ZGre    T    C        0      0        2 
  15   chr15_8804206     ZHar    T    C        0      0        2 
  15   chr15_8804206   Sample    T    C        0      0        2 
  15   chr15_8804302     AAsi    T    G        0      0        2 
  15   chr15_8804302     AKia    T    G        0      0        2 
  15   chr15_8804302     AOna    T    G        0      0        2 
  15   chr15_8804302     ASom    T    G        1      2        2 
  15   chr15_8804302     HCab    T    G        0      0        2 
  15   chr15_8804302     HPrz    T    G        0      0        2 
  15   chr15_8804302     ZBoe    T    G        0      0        2 
  15   chr15_8804302     ZGre    T    G        0      0        2 
  15   chr15_8804302     ZHar    T    G        0      0        2 
  15   chr15_8804302   Sample    T    G        0      0        2 
  15   chr15_8806290     AAsi    G    A        0      0        2 
  15   chr15_8806290     AKia    G    A        0      0        2 
  15   chr15_8806290     AOna    G    A        0      0        2 
  15   chr15_8806290     ASom    G    A        0      0        2 
  15   chr15_8806290     HCab    G    A        1      2        2 
  15   chr15_8806290     HPrz    G    A        1      2        2 
  15   chr15_8806290     ZBoe    G    A        0      0        2 
  15   chr15_8806290     ZGre    G    A        0      0        2 
  15   chr15_8806290     ZHar    G    A        0      0        2 
  15   chr15_8806290   Sample    G    A        0      0        2 
  15   chr15_8811688     AAsi    T    C        0      0        2 
  15   chr15_8811688     AKia    T    C        1      2        2 
  15   chr15_8811688     AOna    T    C        0      0        2 
  15   chr15_8811688     ASom    T    C        0      0        2 
  15   chr15_8811688     HCab    T    C        0      0        2 
  15   chr15_8811688     HPrz    T    C        0      0        2 
  15   chr15_8811688     ZBoe    T    C        0      0        2 
  15   chr15_8811688     ZGre    T    C        0      0        2 
  15   chr15_8811688     ZHar    T    C        0      0        2 
  15   chr15_8811688   Sample    T    C        0      0        2 
  15   chr15_8832807     AAsi    A    C        0      0        2 
  15   chr15_8832807     AKia    A    C        0      0        2 
  15   chr15_8832807     AOna    A    C        0      0        2 
  15   chr15_8832807     ASom    A    C        0      0        2 
  15   chr15_8832807     HCab    A    C        0      0        2 
  15   chr15_8832807     HPrz    A    C        0      0        2 
  15   chr15_8832807     ZBoe    A    C      0.5      1        2 
  15   chr15_8832807     ZGre    A    C        0      0        2 
  15   chr15_8832807     ZHar    A    C        0      0        2 
  15   chr15_8832807   Sample    A    C        0      0        2 
  15   chr15_8844138     AAsi    T    C        1      2        2 
  15   chr15_8844138     AKia    T    C        0      0        2 
  15   chr15_8844138     AOna    T    C        0      0        2 
  15   chr15_8844138     ASom    T    C        0      0        2 
  15   chr15_8844138     HCab    T    C        0      0        2 
  15   chr15_8844138     HPrz    T    C        0      0        2 
  15   chr15_8844138     ZBoe    T    C        0      0        2 
  15   chr15_8844138     ZGre    T    C        0      0        2 
  15   chr15_8844138     ZHar    T    C      0.5      1        2 
  15   chr15_8844138   Sample    T    C        1      2        2 
  15   chr15_8846115     AAsi    A    G        0      0        2 
  15   chr15_8846115     AKia    A    G        0      0        2 
  15   chr15_8846115     AOna    A    G        0      0        2 
  15   chr15_8846115     ASom    A    G        0      0        2 
  15   chr15_8846115     HCab    A    G        0      0        2 
  15   chr15_8846115     HPrz    A    G        0      0        2 
  15   chr15_8846115     ZBoe    A    G        0      0        2 
  15   chr15_8846115     ZGre    A    G        1      2        2 
  15   chr15_8846115     ZHar    A    G        0      0        2 
  15   chr15_8846115   Sample    A    G        0      0        2 
  15   chr15_8846931     AAsi    A    G        0      0        2 
  15   chr15_8846931     AKia    A    G        1      2        2 
  15   chr15_8846931     AOna    A    G        0      0        2 
  15   chr15_8846931     ASom    A    G        0      0        2 
  15   chr15_8846931     HCab    A    G        0      0        2 
  15   chr15_8846931     HPrz    A    G        0      0        2 
  15   chr15_8846931     ZBoe    A    G        0      0        2 
  15   chr15_8846931     ZGre    A    G        0      0        2 
  15   chr15_8846931     ZHar    A    G        0      0        2 
  15   chr15_8846931   Sample    A    G        0      0        2 
  15   chr15_8850221     AAsi    A    G        0      0        2 
  15   chr15_8850221     AKia    A    G        0      0        2 
  15   chr15_8850221     AOna    A    G      0.5      1        2 
  15   chr15_8850221     ASom    A    G        0      0        2 
  15   chr15_8850221     HCab    A    G        0      0        2 
  15   chr15_8850221     HPrz    A    G        0      0        2 
  15   chr15_8850221     ZBoe    A    G        0      0        2 
  15   chr15_8850221     ZGre    A    G        0      0        2 
  15   chr15_8850221     ZHar    A    G        0      0        2 
  15   chr15_8850221   Sample    A    G        0      0        2 
  15   chr15_8850386     AAsi    A    G        0      0        2 
  15   chr15_8850386     AKia    A    G        0      0        2 
  15   chr15_8850386     AOna    A    G        0      0        2 
  15   chr15_8850386     ASom    A    G        0      0        2 
  15   chr15_8850386     HCab    A    G        0      0        2 
  15   chr15_8850386     HPrz    A    G        0      0        2 
  15   chr15_8850386     ZBoe    A    G        0      0        2 
  15   chr15_8850386     ZGre    A    G      0.5      1        2 
  15   chr15_8850386     ZHar    A    G        0      0        2 
  15   chr15_8850386   Sample    A    G        0      0        2 
  15   chr15_8853443     AAsi    T    C        0      0        2 
  15   chr15_8853443     AKia    T    C        0      0        2 
  15   chr15_8853443     AOna    T    C        0      0        2 
  15   chr15_8853443     ASom    T    C        0      0        2 
  15   chr15_8853443     HCab    T    C        0      0        2 
  15   chr15_8853443     HPrz    T    C        0      0        2 
  15   chr15_8853443     ZBoe    T    C        0      0        2 
  15   chr15_8853443     ZGre    T    C        1      2        2 
  15   chr15_8853443     ZHar    T    C        0      0        2 
  15   chr15_8853443   Sample    T    C        0      0        2 
  15   chr15_8858905     AAsi    T    C        0      0        2 
  15   chr15_8858905     AKia    T    C        0      0        2 
  15   chr15_8858905     AOna    T    C        0      0        2 
  15   chr15_8858905     ASom    T    C        0      0        2 
  15   chr15_8858905     HCab    T    C        0      0        2 
  15   chr15_8858905     HPrz    T    C        0      0        2 
  15   chr15_8858905     ZBoe    T    C      0.5      1        2 
  15   chr15_8858905     ZGre    T    C        0      0        2 
  15   chr15_8858905     ZHar    T    C        0      0        2 
  15   chr15_8858905   Sample    T    C        0      0        2 
  15   chr15_8862303     AAsi    C    A      0.5      1        2 
  15   chr15_8862303     AKia    C    A        0      0        2 
  15   chr15_8862303     AOna    C    A        0      0        2 
  15   chr15_8862303     ASom    C    A        0      0        2 
  15   chr15_8862303     HCab    C    A        0      0        2 
  15   chr15_8862303     HPrz    C    A        0      0        2 
  15   chr15_8862303     ZBoe    C    A        0      0        2 
  15   chr15_8862303     ZGre    C    A        0      0        2 
  15   chr15_8862303     ZHar    C    A        0      0        2 
  15   chr15_8862303   Sample    C    A        0      0        2 
  15   chr15_8873184     AAsi    T    C        0      0        2 
  15   chr15_8873184     AKia    T    C        0      0        2 
  15   chr15_8873184     AOna    T    C        0      0        2 
  15   chr15_8873184     ASom    T    C        0      0        2 
  15   chr15_8873184     HCab    T    C        1      2        2 
  15   chr15_8873184     HPrz    T    C        1      2        2 
  15   chr15_8873184     ZBoe    T    C        0      0        2 
  15   chr15_8873184     ZGre    T    C        0      0        2 
  15   chr15_8873184     ZHar    T    C        0      0        2 
  15   chr15_8873184   Sample    T    C        0      0        2 
  15   chr15_8877444     AAsi    T    A        0      0        2 
  15   chr15_8877444     AKia    T    A        0      0        2 
  15   chr15_8877444     AOna    T    A        0      0        2 
  15   chr15_8877444     ASom    T    A        0      0        2 
  15   chr15_8877444     HCab    T    A        0      0        2 
  15   chr15_8877444     HPrz    T    A        0      0        2 
  15   chr15_8877444     ZBoe    T    A        1      2        2 
  15   chr15_8877444     ZGre    T    A        0      0        2 
  15   chr15_8877444     ZHar    T    A        0      0        2 
  15   chr15_8877444   Sample    T    A        0      0        2 
  15   chr15_8878778     AAsi    A    G        0      0        2 
  15   chr15_8878778     AKia    A    G        1      2        2 
  15   chr15_8878778     AOna    A    G        0      0        2 
  15   chr15_8878778     ASom    A    G        0      0        2 
  15   chr15_8878778     HCab    A    G        0      0        2 
  15   chr15_8878778     HPrz    A    G        0      0        2 
  15   chr15_8878778     ZBoe    A    G        0      0        2 
  15   chr15_8878778     ZGre    A    G        0      0        2 
  15   chr15_8878778     ZHar    A    G        0      0        2 
  15   chr15_8878778   Sample    A    G        0      0        2 
  15   chr15_8882224     AAsi    C    G        0      0        2 
  15   chr15_8882224     AKia    C    G        0      0        2 
  15   chr15_8882224     AOna    C    G        0      0        2 
  15   chr15_8882224     ASom    C    G        0      0        2 
  15   chr15_8882224     HCab    C    G        0      0        2 
  15   chr15_8882224     HPrz    C    G      0.5      1        2 
  15   chr15_8882224     ZBoe    C    G        0      0        2 
  15   chr15_8882224     ZGre    C    G        0      0        2 
  15   chr15_8882224     ZHar    C    G        0      0        2 
  15   chr15_8882224   Sample    C    G        0      0        2 
  15   chr15_8887025     AAsi    A    G        0      0        2 
  15   chr15_8887025     AKia    A    G        0      0        2 
  15   chr15_8887025     AOna    A    G        0      0        2 
  15   chr15_8887025     ASom    A    G        0      0        2 
  15   chr15_8887025     HCab    A    G        0      0        2 
  15   chr15_8887025     HPrz    A    G        0      0        2 
  15   chr15_8887025     ZBoe    A    G      0.5      1        2 
  15   chr15_8887025     ZGre    A    G        0      0        2 
  15   chr15_8887025     ZHar    A    G        0      0        2 
  15   chr15_8887025   Sample    A    G        0      0        2 
  15   chr15_8890903     AAsi    C    T        0      0        2 
  15   chr15_8890903     AKia    C    T        0      0        2 
  15   chr15_8890903     AOna    C    T        0      0        2 
  15   chr15_8890903     ASom    C    T        0      0        2 
  15   chr15_8890903     HCab    C    T        1      2        2 
  15   chr15_8890903     HPrz    C    T        1      2        2 
  15   chr15_8890903     ZBoe    C    T        0      0        2 
  15   chr15_8890903     ZGre    C    T        0      0        2 
  15   chr15_8890903     ZHar    C    T        0      0        2 
  15   chr15_8890903   Sample    C    T        0      0        2 
  15   chr15_8895003     AAsi    G    T        0      0        2 
  15   chr15_8895003     AKia    G    T      0.5      1        2 
  15   chr15_8895003     AOna    G    T        0      0        2 
  15   chr15_8895003     ASom    G    T        0      0        2 
  15   chr15_8895003     HCab    G    T        0      0        2 
  15   chr15_8895003     HPrz    G    T        0      0        2 
  15   chr15_8895003     ZBoe    G    T        1      2        2 
  15   chr15_8895003     ZGre    G    T        1      2        2 
  15   chr15_8895003     ZHar    G    T        1      2        2 
  15   chr15_8895003   Sample    G    T        0      0        2 
  15   chr15_8895284     AAsi    A    G        0      0        2 
  15   chr15_8895284     AKia    A    G        0      0        2 
  15   chr15_8895284     AOna    A    G        0      0        2 
  15   chr15_8895284     ASom    A    G        0      0        2 
  15   chr15_8895284     HCab    A    G        0      0        2 
  15   chr15_8895284     HPrz    A    G        0      0        2 
  15   chr15_8895284     ZBoe    A    G        0      0        2 
  15   chr15_8895284     ZGre    A    G        0      0        2 
  15   chr15_8895284     ZHar    A    G      0.5      1        2 
  15   chr15_8895284   Sample    A    G        0      0        2 
  15   chr15_8896359     AAsi    G    A        0      0        2 
  15   chr15_8896359     AKia    G    A        0      0        2 
  15   chr15_8896359     AOna    G    A        0      0        2 
  15   chr15_8896359     ASom    G    A        0      0        2 
  15   chr15_8896359     HCab    G    A        1      2        2 
  15   chr15_8896359     HPrz    G    A        1      2        2 
  15   chr15_8896359     ZBoe    G    A        0      0        2 
  15   chr15_8896359     ZGre    G    A        0      0        2 
  15   chr15_8896359     ZHar    G    A        0      0        2 
  15   chr15_8896359   Sample    G    A        0      0        2 
  15   chr15_8898455     AAsi    G    T        0      0        2 
  15   chr15_8898455     AKia    G    T        0      0        2 
  15   chr15_8898455     AOna    G    T        0      0        2 
  15   chr15_8898455     ASom    G    T        0      0        2 
  15   chr15_8898455     HCab    G    T        0      0        2 
  15   chr15_8898455     HPrz    G    T        0      0        2 
  15   chr15_8898455     ZBoe    G    T      0.5      1        2 
  15   chr15_8898455     ZGre    G    T        0      0        2 
  15   chr15_8898455     ZHar    G    T        0      0        2 
  15   chr15_8898455   Sample    G    T        0      0        2 
  15   chr15_8901237     AAsi    T    C        0      0        2 
  15   chr15_8901237     AKia    T    C        0      0        2 
  15   chr15_8901237     AOna    T    C        0      0        2 
  15   chr15_8901237     ASom    T    C        0      0        2 
  15   chr15_8901237     HCab    T    C        1      2        2 
  15   chr15_8901237     HPrz    T    C        1      2        2 
  15   chr15_8901237     ZBoe    T    C        0      0        2 
  15   chr15_8901237     ZGre    T    C        0      0        2 
  15   chr15_8901237     ZHar    T    C        0      0        2 
  15   chr15_8901237   Sample    T    C        0      0        2 
  15   chr15_8903629     AAsi    G    C        0      0        2 
  15   chr15_8903629     AKia    G    C        0      0        2 
  15   chr15_8903629     AOna    G    C        0      0        2 
  15   chr15_8903629     ASom    G    C        0      0        2 
  15   chr15_8903629     HCab    G    C      0.5      1        2 
  15   chr15_8903629     HPrz    G    C        0      0        2 
  15   chr15_8903629     ZBoe    G    C        0      0        2 
  15   chr15_8903629     ZGre    G    C        0      0        2 
  15   chr15_8903629     ZHar    G    C        0      0        2 
  15   chr15_8903629   Sample    G    C        0      0        2 
  15   chr15_8904019     AAsi    G    C        0      0        2 
  15   chr15_8904019     AKia    G    C        0      0        2 
  15   chr15_8904019     AOna    G    C        0      0        2 
  15   chr15_8904019     ASom    G    C        0      0        2 
  15   chr15_8904019     HCab    G    C        0      0        2 
  15   chr15_8904019     HPrz    G    C      0.5      1        2 
  15   chr15_8904019     ZBoe    G    C        0      0        2 
  15   chr15_8904019     ZGre    G    C        0      0        2 
  15   chr15_8904019     ZHar    G    C        0      0        2 
  15   chr15_8904019   Sample    G    C        0      0        2 
  15   chr15_8905025     AAsi    A    G        0      0        2 
  15   chr15_8905025     AKia    A    G        0      0        2 
  15   chr15_8905025     AOna    A    G        0      0        2 
  15   chr15_8905025     ASom    A    G        0      0        2 
  15   chr15_8905025     HCab    A    G        0      0        2 
  15   chr15_8905025     HPrz    A    G        0      0        2 
  15   chr15_8905025     ZBoe    A    G        0      0        2 
  15   chr15_8905025     ZGre    A    G        0      0        2 
  15   chr15_8905025     ZHar    A    G      0.5      1        2 
  15   chr15_8905025   Sample    A    G        0      0        2 
  15   chr15_8909289     AAsi    G    A        0      0        2 
  15   chr15_8909289     AKia    G    A        0      0        2 
  15   chr15_8909289     AOna    G    A        0      0        2 
  15   chr15_8909289     ASom    G    A        1      2        2 
  15   chr15_8909289     HCab    G    A        0      0        2 
  15   chr15_8909289     HPrz    G    A        0      0        2 
  15   chr15_8909289     ZBoe    G    A        0      0        2 
  15   chr15_8909289     ZGre    G    A        0      0        2 
  15   chr15_8909289     ZHar    G    A        0      0        2 
  15   chr15_8909289   Sample    G    A        0      0        2 
  15   chr15_8914572     AAsi    A    G        0      0        2 
  15   chr15_8914572     AKia    A    G        0      0        2 
  15   chr15_8914572     AOna    A    G        0      0        2 
  15   chr15_8914572     ASom    A    G        0      0        2 
  15   chr15_8914572     HCab    A    G        0      0        2 
  15   chr15_8914572     HPrz    A    G        0      0        2 
  15   chr15_8914572     ZBoe    A    G        0      0        2 
  15   chr15_8914572     ZGre    A    G      0.5      1        2 
  15   chr15_8914572     ZHar    A    G        0      0        2 
  15   chr15_8914572   Sample    A    G        0      0        2 
  15   chr15_8917571     AAsi    A    G        0      0        2 
  15   chr15_8917571     AKia    A    G        0      0        2 
  15   chr15_8917571     AOna    A    G        0      0        2 
  15   chr15_8917571     ASom    A    G        0      0        2 
  15   chr15_8917571     HCab    A    G        1      2        2 
  15   chr15_8917571     HPrz    A    G        1      2        2 
  15   chr15_8917571     ZBoe    A    G        0      0        2 
  15   chr15_8917571     ZGre    A    G        0      0        2 
  15   chr15_8917571     ZHar    A    G        0      0        2 
  15   chr15_8917571   Sample    A    G        0      0        2 
  15   chr15_8920725     AAsi    A    C        0      0        2 
  15   chr15_8920725     AKia    A    C        0      0        2 
  15   chr15_8920725     AOna    A    C        0      0        2 
  15   chr15_8920725     ASom    A    C        0      0        2 
  15   chr15_8920725     HCab    A    C        0      0        2 
  15   chr15_8920725     HPrz    A    C        0      0        2 
  15   chr15_8920725     ZBoe    A    C        0      0        2 
  15   chr15_8920725     ZGre    A    C        0      0        2 
  15   chr15_8920725     ZHar    A    C      0.5      1        2 
  15   chr15_8920725   Sample    A    C        0      0        2 
  15   chr15_8925208     AAsi    T    C        0      0        2 
  15   chr15_8925208     AKia    T    C        0      0        2 
  15   chr15_8925208     AOna    T    C        0      0        2 
  15   chr15_8925208     ASom    T    C        0      0        2 
  15   chr15_8925208     HCab    T    C        1      2        2 
  15   chr15_8925208     HPrz    T    C        1      2        2 
  15   chr15_8925208     ZBoe    T    C        0      0        2 
  15   chr15_8925208     ZGre    T    C        0      0        2 
  15   chr15_8925208     ZHar    T    C        0      0        2 
  15   chr15_8925208   Sample    T    C        0      0        2 
  15   chr15_8934105     AAsi    A    G        0      0        2 
  15   chr15_8934105     AKia    A    G        1      2        2 
  15   chr15_8934105     AOna    A    G      0.5      1        2 
  15   chr15_8934105     ASom    A    G        0      0        2 
  15   chr15_8934105     HCab    A    G        1      2        2 
  15   chr15_8934105     HPrz    A    G        1      2        2 
  15   chr15_8934105     ZBoe    A    G        0      0        2 
  15   chr15_8934105     ZGre    A    G        0      0        2 
  15   chr15_8934105     ZHar    A    G        0      0        2 
  15   chr15_8934105   Sample    A    G        0      0        2 
  15   chr15_8934747     AAsi    A    C        0      0        2 
  15   chr15_8934747     AKia    A    C        0      0        2 
  15   chr15_8934747     AOna    A    C        0      0        2 
  15   chr15_8934747     ASom    A    C        0      0        2 
  15   chr15_8934747     HCab    A    C        1      2        2 
  15   chr15_8934747     HPrz    A    C        1      2        2 
  15   chr15_8934747     ZBoe    A    C        0      0        2 
  15   chr15_8934747     ZGre    A    C        0      0        2 
  15   chr15_8934747     ZHar    A    C        0      0        2 
  15   chr15_8934747   Sample    A    C        0      0        2 
  15   chr15_8936423     AAsi    C    T        0      0        2 
  15   chr15_8936423     AKia    C    T        0      0        2 
  15   chr15_8936423     AOna    C    T        0      0        2 
  15   chr15_8936423     ASom    C    T        0      0        2 
  15   chr15_8936423     HCab    C    T      0.5      1        2 
  15   chr15_8936423     HPrz    C    T        0      0        2 
  15   chr15_8936423     ZBoe    C    T        0      0        2 
  15   chr15_8936423     ZGre    C    T        0      0        2 
  15   chr15_8936423     ZHar    C    T        0      0        2 
  15   chr15_8936423   Sample    C    T        0      0        2 
  15   chr15_8942070     AAsi    A    G        0      0        2 
  15   chr15_8942070     AKia    A    G        0      0        2 
  15   chr15_8942070     AOna    A    G        0      0        2 
  15   chr15_8942070     ASom    A    G        0      0        2 
  15   chr15_8942070     HCab    A    G        1      2        2 
  15   chr15_8942070     HPrz    A    G        1      2        2 
  15   chr15_8942070     ZBoe    A    G        0      0        2 
  15   chr15_8942070     ZGre    A    G        0      0        2 
  15   chr15_8942070     ZHar    A    G        0      0        2 
  15   chr15_8942070   Sample    A    G        0      0        2 
  15   chr15_8958991     AAsi    G    C        0      0        2 
  15   chr15_8958991     AKia    G    C        0      0        2 
  15   chr15_8958991     AOna    G    C        0      0        2 
  15   chr15_8958991     ASom    G    C        0      0        2 
  15   chr15_8958991     HCab    G    C        0      0        2 
  15   chr15_8958991     HPrz    G    C        0      0        2 
  15   chr15_8958991     ZBoe    G    C        0      0        2 
  15   chr15_8958991     ZGre    G    C      0.5      1        2 
  15   chr15_8958991     ZHar    G    C        0      0        2 
  15   chr15_8958991   Sample    G    C        0      0        2 
  15   chr15_8964609     AAsi    G    A        0      0        2 
  15   chr15_8964609     AKia    G    A        0      0        2 
  15   chr15_8964609     AOna    G    A        0      0        2 
  15   chr15_8964609     ASom    G    A        0      0        2 
  15   chr15_8964609     HCab    G    A        1      2        2 
  15   chr15_8964609     HPrz    G    A      0.5      1        2 
  15   chr15_8964609     ZBoe    G    A        0      0        2 
  15   chr15_8964609     ZGre    G    A        0      0        2 
  15   chr15_8964609     ZHar    G    A        0      0        2 
  15   chr15_8964609   Sample    G    A        0      0        2 
  15   chr15_8967076     AAsi    A    T        0      0        2 
  15   chr15_8967076     AKia    A    T        0      0        2 
  15   chr15_8967076     AOna    A    T        0      0        2 
  15   chr15_8967076     ASom    A    T        0      0        2 
  15   chr15_8967076     HCab    A    T        1      2        2 
  15   chr15_8967076     HPrz    A    T        1      2        2 
  15   chr15_8967076     ZBoe    A    T        0      0        2 
  15   chr15_8967076     ZGre    A    T        0      0        2 
  15   chr15_8967076     ZHar    A    T        0      0        2 
  15   chr15_8967076   Sample    A    T        0      0        2 
  15   chr15_8969070     AAsi    A    G        0      0        2 
  15   chr15_8969070     AKia    A    G        0      0        2 
  15   chr15_8969070     AOna    A    G      0.5      1        2 
  15   chr15_8969070     ASom    A    G        0      0        2 
  15   chr15_8969070     HCab    A    G        0      0        2 
  15   chr15_8969070     HPrz    A    G        0      0        2 
  15   chr15_8969070     ZBoe    A    G        0      0        2 
  15   chr15_8969070     ZGre    A    G        0      0        2 
  15   chr15_8969070     ZHar    A    G        0      0        2 
  15   chr15_8969070   Sample    A    G        0      0        2 
  15   chr15_8970870     AAsi    A    G        0      0        2 
  15   chr15_8970870     AKia    A    G        0      0        2 
  15   chr15_8970870     AOna    A    G        0      0        2 
  15   chr15_8970870     ASom    A    G        1      2        2 
  15   chr15_8970870     HCab    A    G        0      0        2 
  15   chr15_8970870     HPrz    A    G        0      0        2 
  15   chr15_8970870     ZBoe    A    G        0      0        2 
  15   chr15_8970870     ZGre    A    G        0      0        2 
  15   chr15_8970870     ZHar    A    G        0      0        2 
  15   chr15_8970870   Sample    A    G        0      0        2 
  15   chr15_8979768     AAsi    T    C        0      0        2 
  15   chr15_8979768     AKia    T    C        0      0        2 
  15   chr15_8979768     AOna    T    C        0      0        2 
  15   chr15_8979768     ASom    T    C        0      0        2 
  15   chr15_8979768     HCab    T    C      0.5      1        2 
  15   chr15_8979768     HPrz    T    C      0.5      1        2 
  15   chr15_8979768     ZBoe    T    C        0      0        2 
  15   chr15_8979768     ZGre    T    C        0      0        2 
  15   chr15_8979768     ZHar    T    C        0      0        2 
  15   chr15_8979768   Sample    T    C        0      0        2 
  15   chr15_8982006     AAsi    A    G        0      0        2 
  15   chr15_8982006     AKia    A    G        0      0        2 
  15   chr15_8982006     AOna    A    G        0      0        2 
  15   chr15_8982006     ASom    A    G        0      0        2 
  15   chr15_8982006     HCab    A    G        0      0        2 
  15   chr15_8982006     HPrz    A    G      0.5      1        2 
  15   chr15_8982006     ZBoe    A    G      0.5      1        2 
  15   chr15_8982006     ZGre    A    G        0      0        2 
  15   chr15_8982006     ZHar    A    G        1      2        2 
  15   chr15_8982006   Sample    A    G        0      0        2 
  15   chr15_8986597     AAsi    C    G        0      0        2 
  15   chr15_8986597     AKia    C    G        0      0        2 
  15   chr15_8986597     AOna    C    G      0.5      1        2 
  15   chr15_8986597     ASom    C    G        0      0        2 
  15   chr15_8986597     HCab    C    G        0      0        2 
  15   chr15_8986597     HPrz    C    G        0      0        2 
  15   chr15_8986597     ZBoe    C    G        0      0        2 
  15   chr15_8986597     ZGre    C    G        0      0        2 
  15   chr15_8986597     ZHar    C    G        0      0        2 
  15   chr15_8986597   Sample    C    G        0      0        2 
  15   chr15_8989521     AAsi    A    G        0      0        2 
  15   chr15_8989521     AKia    A    G        0      0        2 
  15   chr15_8989521     AOna    A    G        0      0        2 
  15   chr15_8989521     ASom    A    G        0      0        2 
  15   chr15_8989521     HCab    A    G        1      2        2 
  15   chr15_8989521     HPrz    A    G        1      2        2 
  15   chr15_8989521     ZBoe    A    G        0      0        2 
  15   chr15_8989521     ZGre    A    G        0      0        2 
  15   chr15_8989521     ZHar    A    G        1      2        2 
  15   chr15_8989521   Sample    A    G        0      0        2 
  15   chr15_9010516     AAsi    T    C        0      0        2 
  15   chr15_9010516     AKia    T    C        0      0        2 
  15   chr15_9010516     AOna    T    C        0      0        2 
  15   chr15_9010516     ASom    T    C        0      0        2 
  15   chr15_9010516     HCab    T    C        0      0        2 
  15   chr15_9010516     HPrz    T    C        0      0        2 
  15   chr15_9010516     ZBoe    T    C        1      2        2 
  15   chr15_9010516     ZGre    T    C        0      0        2 
  15   chr15_9010516     ZHar    T    C        0      0        2 
  15   chr15_9010516   Sample    T    C        0      0        2 
  15   chr15_9014759     AAsi    A    G        0      0        2 
  15   chr15_9014759     AKia    A    G        0      0        2 
  15   chr15_9014759     AOna    A    G        0      0        2 
  15   chr15_9014759     ASom    A    G        0      0        2 
  15   chr15_9014759     HCab    A    G        0      0        2 
  15   chr15_9014759     HPrz    A    G        0      0        2 
  15   chr15_9014759     ZBoe    A    G        1      2        2 
  15   chr15_9014759     ZGre    A    G        0      0        2 
  15   chr15_9014759     ZHar    A    G        0      0        2 
  15   chr15_9014759   Sample    A    G        0      0        2 
  15   chr15_9027888     AAsi    G    A        0      0        2 
  15   chr15_9027888     AKia    G    A        0      0        2 
  15   chr15_9027888     AOna    G    A        0      0        2 
  15   chr15_9027888     ASom    G    A        0      0        2 
  15   chr15_9027888     HCab    G    A        0      0        2 
  15   chr15_9027888     HPrz    G    A        0      0        2 
  15   chr15_9027888     ZBoe    G    A        0      0        2 
  15   chr15_9027888     ZGre    G    A        0      0        2 
  15   chr15_9027888     ZHar    G    A      0.5      1        2 
  15   chr15_9027888   Sample    G    A        0      0        2 
  15   chr15_9028441     AAsi    G    C        0      0        2 
  15   chr15_9028441     AKia    G    C        0      0        2 
  15   chr15_9028441     AOna    G    C        0      0        2 
  15   chr15_9028441     ASom    G    C        0      0        2 
  15   chr15_9028441     HCab    G    C        1      2        2 
  15   chr15_9028441     HPrz    G    C        1      2        2 
  15   chr15_9028441     ZBoe    G    C        0      0        2 
  15   chr15_9028441     ZGre    G    C        0      0        2 
  15   chr15_9028441     ZHar    G    C        0      0        2 
  15   chr15_9028441   Sample    G    C        0      0        2 
  15   chr15_9040340     AAsi    G    A        0      0        2 
  15   chr15_9040340     AKia    G    A        0      0        2 
  15   chr15_9040340     AOna    G    A        0      0        2 
  15   chr15_9040340     ASom    G    A        0      0        2 
  15   chr15_9040340     HCab    G    A        0      0        2 
  15   chr15_9040340     HPrz    G    A        0      0        2 
  15   chr15_9040340     ZBoe    G    A        0      0        2 
  15   chr15_9040340     ZGre    G    A        0      0        2 
  15   chr15_9040340     ZHar    G    A      0.5      1        2 
  15   chr15_9040340   Sample    G    A        0      0        2 
  15   chr15_9042279     AAsi    C    T        0      0        2 
  15   chr15_9042279     AKia    C    T        0      0        2 
  15   chr15_9042279     AOna    C    T        0      0        2 
  15   chr15_9042279     ASom    C    T        0      0        2 
  15   chr15_9042279     HCab    C    T        1      2        2 
  15   chr15_9042279     HPrz    C    T        1      2        2 
  15   chr15_9042279     ZBoe    C    T        0      0        2 
  15   chr15_9042279     ZGre    C    T        0      0        2 
  15   chr15_9042279     ZHar    C    T        0      0        2 
  15   chr15_9042279   Sample    C    T        0      0        2 
  15   chr15_9042810     AAsi    G    T        0      0        2 
  15   chr15_9042810     AKia    G    T      0.5      1        2 
  15   chr15_9042810     AOna    G    T        0      0        2 
  15   chr15_9042810     ASom    G    T        0      0        2 
  15   chr15_9042810     HCab    G    T        0      0        2 
  15   chr15_9042810     HPrz    G    T        0      0        2 
  15   chr15_9042810     ZBoe    G    T        0      0        2 
  15   chr15_9042810     ZGre    G    T        0      0        2 
  15   chr15_9042810     ZHar    G    T        0      0        2 
  15   chr15_9042810   Sample    G    T        0      0        2 
  15   chr15_9044829     AAsi    A    C        0      0        2 
  15   chr15_9044829     AKia    A    C        0      0        2 
  15   chr15_9044829     AOna    A    C        0      0        2 
  15   chr15_9044829     ASom    A    C      0.5      1        2 
  15   chr15_9044829     HCab    A    C        0      0        2 
  15   chr15_9044829     HPrz    A    C        0      0        2 
  15   chr15_9044829     ZBoe    A    C        0      0        2 
  15   chr15_9044829     ZGre    A    C        0      0        2 
  15   chr15_9044829     ZHar    A    C        0      0        2 
  15   chr15_9044829   Sample    A    C        0      0        2 
  15   chr15_9048515     AAsi    T    C        0      0        2 
  15   chr15_9048515     AKia    T    C        0      0        2 
  15   chr15_9048515     AOna    T    C        0      0        2 
  15   chr15_9048515     ASom    T    C        0      0        2 
  15   chr15_9048515     HCab    T    C        0      0        2 
  15   chr15_9048515     HPrz    T    C        0      0        2 
  15   chr15_9048515     ZBoe    T    C        0      0        2 
  15   chr15_9048515     ZGre    T    C      0.5      1        2 
  15   chr15_9048515     ZHar    T    C        0      0        2 
  15   chr15_9048515   Sample    T    C        0      0        2 
  15   chr15_9053268     AAsi    G    A        0      0        2 
  15   chr15_9053268     AKia    G    A        0      0        2 
  15   chr15_9053268     AOna    G    A        0      0        2 
  15   chr15_9053268     ASom    G    A        0      0        2 
  15   chr15_9053268     HCab    G    A        0      0        2 
  15   chr15_9053268     HPrz    G    A      0.5      1        2 
  15   chr15_9053268     ZBoe    G    A        0      0        2 
  15   chr15_9053268     ZGre    G    A        0      0        2 
  15   chr15_9053268     ZHar    G    A        0      0        2 
  15   chr15_9053268   Sample    G    A        0      0        2 
  15   chr15_9056931     AAsi    A    G        0      0        2 
  15   chr15_9056931     AKia    A    G        0      0        2 
  15   chr15_9056931     AOna    A    G        0      0        2 
  15   chr15_9056931     ASom    A    G        0      0        2 
  15   chr15_9056931     HCab    A    G        0      0        2 
  15   chr15_9056931     HPrz    A    G        0      0        2 
  15   chr15_9056931     ZBoe    A    G        0      0        2 
  15   chr15_9056931     ZGre    A    G        0      0        2 
  15   chr15_9056931     ZHar    A    G      0.5      1        2 
  15   chr15_9056931   Sample    A    G        0      0        2 
  15   chr15_9062515     AAsi    T    C      0.5      1        2 
  15   chr15_9062515     AKia    T    C        0      0        2 
  15   chr15_9062515     AOna    T    C        0      0        2 
  15   chr15_9062515     ASom    T    C        0      0        2 
  15   chr15_9062515     HCab    T    C        0      0        2 
  15   chr15_9062515     HPrz    T    C        0      0        2 
  15   chr15_9062515     ZBoe    T    C        0      0        2 
  15   chr15_9062515     ZGre    T    C        0      0        2 
  15   chr15_9062515     ZHar    T    C        0      0        2 
  15   chr15_9062515   Sample    T    C        0      0        2 
  15   chr15_9063462     AAsi    C    A        0      0        2 
  15   chr15_9063462     AKia    C    A        0      0        2 
  15   chr15_9063462     AOna    C    A        0      0        2 
  15   chr15_9063462     ASom    C    A        0      0        2 
  15   chr15_9063462     HCab    C    A        1      2        2 
  15   chr15_9063462     HPrz    C    A      0.5      1        2 
  15   chr15_9063462     ZBoe    C    A        0      0        2 
  15   chr15_9063462     ZGre    C    A        0      0        2 
  15   chr15_9063462     ZHar    C    A        0      0        2 
  15   chr15_9063462   Sample    C    A        0      0        2 
  15   chr15_9068507     AAsi    A    G        0      0        2 
  15   chr15_9068507     AKia    A    G        0      0        2 
  15   chr15_9068507     AOna    A    G        0      0        2 
  15   chr15_9068507     ASom    A    G        0      0        2 
  15   chr15_9068507     HCab    A    G        1      2        2 
  15   chr15_9068507     HPrz    A    G        1      2        2 
  15   chr15_9068507     ZBoe    A    G        0      0        2 
  15   chr15_9068507     ZGre    A    G        0      0        2 
  15   chr15_9068507     ZHar    A    G        0      0        2 
  15   chr15_9068507   Sample    A    G        0      0        2 
  15   chr15_9068530     AAsi    T    G        0      0        2 
  15   chr15_9068530     AKia    T    G        0      0        2 
  15   chr15_9068530     AOna    T    G        0      0        2 
  15   chr15_9068530     ASom    T    G        0      0        2 
  15   chr15_9068530     HCab    T    G        0      0        2 
  15   chr15_9068530     HPrz    T    G        0      0        2 
  15   chr15_9068530     ZBoe    T    G        0      0        2 
  15   chr15_9068530     ZGre    T    G        1      2        2 
  15   chr15_9068530     ZHar    T    G        0      0        2 
  15   chr15_9068530   Sample    T    G        0      0        2 
  15   chr15_9079062     AAsi    G    T        0      0        2 
  15   chr15_9079062     AKia    G    T        0      0        2 
  15   chr15_9079062     AOna    G    T        0      0        2 
  15   chr15_9079062     ASom    G    T        0      0        2 
  15   chr15_9079062     HCab    G    T        1      2        2 
  15   chr15_9079062     HPrz    G    T        1      2        2 
  15   chr15_9079062     ZBoe    G    T        0      0        2 
  15   chr15_9079062     ZGre    G    T        0      0        2 
  15   chr15_9079062     ZHar    G    T        0      0        2 
  15   chr15_9079062   Sample    G    T        0      0        2 
  15   chr15_9085082     AAsi    A    G        0      0        2 
  15   chr15_9085082     AKia    A    G      0.5      1        2 
  15   chr15_9085082     AOna    A    G        0      0        2 
  15   chr15_9085082     ASom    A    G        0      0        2 
  15   chr15_9085082     HCab    A    G        0      0        2 
  15   chr15_9085082     HPrz    A    G        0      0        2 
  15   chr15_9085082     ZBoe    A    G        0      0        2 
  15   chr15_9085082     ZGre    A    G        0      0        2 
  15   chr15_9085082     ZHar    A    G        0      0        2 
  15   chr15_9085082   Sample    A    G        0      0        2 
  15   chr15_9085539     AAsi    T    C        0      0        2 
  15   chr15_9085539     AKia    T    C        0      0        2 
  15   chr15_9085539     AOna    T    C        0      0        2 
  15   chr15_9085539     ASom    T    C        0      0        2 
  15   chr15_9085539     HCab    T    C      0.5      1        2 
  15   chr15_9085539     HPrz    T    C      0.5      1        2 
  15   chr15_9085539     ZBoe    T    C        0      0        2 
  15   chr15_9085539     ZGre    T    C        0      0        2 
  15   chr15_9085539     ZHar    T    C        0      0        2 
  15   chr15_9085539   Sample    T    C        0      0        2 
  15   chr15_9114699     AAsi    G    A        0      0        2 
  15   chr15_9114699     AKia    G    A        0      0        2 
  15   chr15_9114699     AOna    G    A        0      0        2 
  15   chr15_9114699     ASom    G    A        0      0        2 
  15   chr15_9114699     HCab    G    A        1      2        2 
  15   chr15_9114699     HPrz    G    A        1      2        2 
  15   chr15_9114699     ZBoe    G    A        0      0        2 
  15   chr15_9114699     ZGre    G    A        0      0        2 
  15   chr15_9114699     ZHar    G    A        0      0        2 
  15   chr15_9114699   Sample    G    A        0      0        2 
  15   chr15_9117945     AAsi    A    G        0      0        2 
  15   chr15_9117945     AKia    A    G        0      0        2 
  15   chr15_9117945     AOna    A    G        0      0        2 
  15   chr15_9117945     ASom    A    G        0      0        2 
  15   chr15_9117945     HCab    A    G      0.5      1        2 
  15   chr15_9117945     HPrz    A    G        1      2        2 
  15   chr15_9117945     ZBoe    A    G        0      0        2 
  15   chr15_9117945     ZGre    A    G        0      0        2 
  15   chr15_9117945     ZHar    A    G        0      0        2 
  15   chr15_9117945   Sample    A    G        0      0        2 
  15   chr15_9118317     AAsi    T    C        0      0        2 
  15   chr15_9118317     AKia    T    C        1      2        2 
  15   chr15_9118317     AOna    T    C        0      0        2 
  15   chr15_9118317     ASom    T    C        0      0        2 
  15   chr15_9118317     HCab    T    C        0      0        2 
  15   chr15_9118317     HPrz    T    C        0      0        2 
  15   chr15_9118317     ZBoe    T    C        0      0        2 
  15   chr15_9118317     ZGre    T    C        0      0        2 
  15   chr15_9118317     ZHar    T    C        0      0        2 
  15   chr15_9118317   Sample    T    C        0      0        2 
  15   chr15_9133689     AAsi    G    C        0      0        2 
  15   chr15_9133689     AKia    G    C        0      0        2 
  15   chr15_9133689     AOna    G    C        0      0        2 
  15   chr15_9133689     ASom    G    C        0      0        2 
  15   chr15_9133689     HCab    G    C        0      0        2 
  15   chr15_9133689     HPrz    G    C        0      0        2 
  15   chr15_9133689     ZBoe    G    C      0.5      1        2 
  15   chr15_9133689     ZGre    G    C        0      0        2 
  15   chr15_9133689     ZHar    G    C        0      0        2 
  15   chr15_9133689   Sample    G    C        0      0        2 
  15   chr15_9134051     AAsi    C    T        0      0        2 
  15   chr15_9134051     AKia    C    T        0      0        2 
  15   chr15_9134051     AOna    C    T        0      0        2 
  15   chr15_9134051     ASom    C    T        0      0        2 
  15   chr15_9134051     HCab    C    T      0.5      1        2 
  15   chr15_9134051     HPrz    C    T        0      0        2 
  15   chr15_9134051     ZBoe    C    T        0      0        2 
  15   chr15_9134051     ZGre    C    T        0      0        2 
  15   chr15_9134051     ZHar    C    T        0      0        2 
  15   chr15_9134051   Sample    C    T        0      0        2 
  15   chr15_9135025     AAsi    C    A        0      0        2 
  15   chr15_9135025     AKia    C    A        0      0        2 
  15   chr15_9135025     AOna    C    A        0      0        2 
  15   chr15_9135025     ASom    C    A        0      0        2 
  15   chr15_9135025     HCab    C    A        1      2        2 
  15   chr15_9135025     HPrz    C    A        1      2        2 
  15   chr15_9135025     ZBoe    C    A        0      0        2 
  15   chr15_9135025     ZGre    C    A        0      0        2 
  15   chr15_9135025     ZHar    C    A        0      0        2 
  15   chr15_9135025   Sample    C    A        0      0        2 
  15   chr15_9135147     AAsi    A    G        0      0        2 
  15   chr15_9135147     AKia    A    G      0.5      1        2 
  15   chr15_9135147     AOna    A    G        1      2        2 
  15   chr15_9135147     ASom    A    G        0      0        2 
  15   chr15_9135147     HCab    A    G        0      0        2 
  15   chr15_9135147     HPrz    A    G        0      0        2 
  15   chr15_9135147     ZBoe    A    G        0      0        2 
  15   chr15_9135147     ZGre    A    G        0      0        2 
  15   chr15_9135147     ZHar    A    G        0      0        2 
  15   chr15_9135147   Sample    A    G        0      0        2 
  15   chr15_9136642     AAsi    A    G        0      0        2 
  15   chr15_9136642     AKia    A    G        0      0        2 
  15   chr15_9136642     AOna    A    G        0      0        2 
  15   chr15_9136642     ASom    A    G        0      0        2 
  15   chr15_9136642     HCab    A    G        0      0        2 
  15   chr15_9136642     HPrz    A    G        0      0        2 
  15   chr15_9136642     ZBoe    A    G      0.5      1        2 
  15   chr15_9136642     ZGre    A    G        0      0        2 
  15   chr15_9136642     ZHar    A    G        0      0        2 
  15   chr15_9136642   Sample    A    G        0      0        2 
  15   chr15_9136997     AAsi    A    G        0      0        2 
  15   chr15_9136997     AKia    A    G        0      0        2 
  15   chr15_9136997     AOna    A    G      0.5      1        2 
  15   chr15_9136997     ASom    A    G        0      0        2 
  15   chr15_9136997     HCab    A    G        0      0        2 
  15   chr15_9136997     HPrz    A    G        0      0        2 
  15   chr15_9136997     ZBoe    A    G        0      0        2 
  15   chr15_9136997     ZGre    A    G        0      0        2 
  15   chr15_9136997     ZHar    A    G        0      0        2 
  15   chr15_9136997   Sample    A    G        0      0        2 
  15   chr15_9139404     AAsi    C    A        0      0        2 
  15   chr15_9139404     AKia    C    A        0      0        2 
  15   chr15_9139404     AOna    C    A        0      0        2 
  15   chr15_9139404     ASom    C    A        0      0        2 
  15   chr15_9139404     HCab    C    A        0      0        2 
  15   chr15_9139404     HPrz    C    A        0      0        2 
  15   chr15_9139404     ZBoe    C    A      0.5      1        2 
  15   chr15_9139404     ZGre    C    A        0      0        2 
  15   chr15_9139404     ZHar    C    A        0      0        2 
  15   chr15_9139404   Sample    C    A        0      0        2 
  15   chr15_9139482     AAsi    T    C        0      0        2 
  15   chr15_9139482     AKia    T    C        0      0        2 
  15   chr15_9139482     AOna    T    C        1      2        2 
  15   chr15_9139482     ASom    T    C        0      0        2 
  15   chr15_9139482     HCab    T    C        0      0        2 
  15   chr15_9139482     HPrz    T    C        0      0        2 
  15   chr15_9139482     ZBoe    T    C        0      0        2 
  15   chr15_9139482     ZGre    T    C        0      0        2 
  15   chr15_9139482     ZHar    T    C        0      0        2 
  15   chr15_9139482   Sample    T    C        0      0        2 
  15   chr15_9141116     AAsi    C    G        0      0        2 
  15   chr15_9141116     AKia    C    G        1      2        2 
  15   chr15_9141116     AOna    C    G      0.5      1        2 
  15   chr15_9141116     ASom    C    G        0      0        2 
  15   chr15_9141116     HCab    C    G        0      0        2 
  15   chr15_9141116     HPrz    C    G        0      0        2 
  15   chr15_9141116     ZBoe    C    G        0      0        2 
  15   chr15_9141116     ZGre    C    G        0      0        2 
  15   chr15_9141116     ZHar    C    G        0      0        2 
  15   chr15_9141116   Sample    C    G        0      0        2 
  15   chr15_9142166     AAsi    T    C        0      0        2 
  15   chr15_9142166     AKia    T    C        0      0        2 
  15   chr15_9142166     AOna    T    C        0      0        2 
  15   chr15_9142166     ASom    T    C        0      0        2 
  15   chr15_9142166     HCab    T    C        0      0        2 
  15   chr15_9142166     HPrz    T    C        0      0        2 
  15   chr15_9142166     ZBoe    T    C        0      0        2 
  15   chr15_9142166     ZGre    T    C        1      2        2 
  15   chr15_9142166     ZHar    T    C        0      0        2 
  15   chr15_9142166   Sample    T    C        0      0        2 
  15   chr15_9143270     AAsi    A    G        0      0        2 
  15   chr15_9143270     AKia    A    G        0      0        2 
  15   chr15_9143270     AOna    A    G        0      0        2 
  15   chr15_9143270     ASom    A    G      0.5      1        2 
  15   chr15_9143270     HCab    A    G        0      0        2 
  15   chr15_9143270     HPrz    A    G        0      0        2 
  15   chr15_9143270     ZBoe    A    G        0      0        2 
  15   chr15_9143270     ZGre    A    G        0      0        2 
  15   chr15_9143270     ZHar    A    G        0      0        2 
  15   chr15_9143270   Sample    A    G        0      0        2 
  15   chr15_9145565     AAsi    G    A        0      0        2 
  15   chr15_9145565     AKia    G    A        1      2        2 
  15   chr15_9145565     AOna    G    A        1      2        2 
  15   chr15_9145565     ASom    G    A        0      0        2 
  15   chr15_9145565     HCab    G    A        0      0        2 
  15   chr15_9145565     HPrz    G    A        0      0        2 
  15   chr15_9145565     ZBoe    G    A        0      0        2 
  15   chr15_9145565     ZGre    G    A        0      0        2 
  15   chr15_9145565     ZHar    G    A        0      0        2 
  15   chr15_9145565   Sample    G    A        0      0        2 
  15   chr15_9146970     AAsi    C    A        0      0        2 
  15   chr15_9146970     AKia    C    A        0      0        2 
  15   chr15_9146970     AOna    C    A        0      0        2 
  15   chr15_9146970     ASom    C    A        0      0        2 
  15   chr15_9146970     HCab    C    A        1      2        2 
  15   chr15_9146970     HPrz    C    A        1      2        2 
  15   chr15_9146970     ZBoe    C    A        0      0        2 
  15   chr15_9146970     ZGre    C    A        0      0        2 
  15   chr15_9146970     ZHar    C    A        0      0        2 
  15   chr15_9146970   Sample    C    A        0      0        2 
  15   chr15_9149080     AAsi    A    G        0      0        2 
  15   chr15_9149080     AKia    A    G        0      0        2 
  15   chr15_9149080     AOna    A    G        0      0        2 
  15   chr15_9149080     ASom    A    G        0      0        2 
  15   chr15_9149080     HCab    A    G        0      0        2 
  15   chr15_9149080     HPrz    A    G        0      0        2 
  15   chr15_9149080     ZBoe    A    G        0      0        2 
  15   chr15_9149080     ZGre    A    G        1      2        2 
  15   chr15_9149080     ZHar    A    G        0      0        2 
  15   chr15_9149080   Sample    A    G        0      0        2 
  15   chr15_9149999     AAsi    G    T        0      0        2 
  15   chr15_9149999     AKia    G    T        0      0        2 
  15   chr15_9149999     AOna    G    T        0      0        2 
  15   chr15_9149999     ASom    G    T        0      0        2 
  15   chr15_9149999     HCab    G    T        1      2        2 
  15   chr15_9149999     HPrz    G    T        1      2        2 
  15   chr15_9149999     ZBoe    G    T        0      0        2 
  15   chr15_9149999     ZGre    G    T        0      0        2 
  15   chr15_9149999     ZHar    G    T        0      0        2 
  15   chr15_9149999   Sample    G    T        0      0        2 
  15   chr15_9152468     AAsi    A    T        0      0        2 
  15   chr15_9152468     AKia    A    T      0.5      1        2 
  15   chr15_9152468     AOna    A    T        0      0        2 
  15   chr15_9152468     ASom    A    T        0      0        2 
  15   chr15_9152468     HCab    A    T        0      0        2 
  15   chr15_9152468     HPrz    A    T        0      0        2 
  15   chr15_9152468     ZBoe    A    T        0      0        2 
  15   chr15_9152468     ZGre    A    T        0      0        2 
  15   chr15_9152468     ZHar    A    T        0      0        2 
  15   chr15_9152468   Sample    A    T        0      0        2 
  15   chr15_9152883     AAsi    C    T        0      0        2 
  15   chr15_9152883     AKia    C    T        0      0        2 
  15   chr15_9152883     AOna    C    T        0      0        2 
  15   chr15_9152883     ASom    C    T        0      0        2 
  15   chr15_9152883     HCab    C    T        0      0        2 
  15   chr15_9152883     HPrz    C    T        0      0        2 
  15   chr15_9152883     ZBoe    C    T        0      0        2 
  15   chr15_9152883     ZGre    C    T      0.5      1        2 
  15   chr15_9152883     ZHar    C    T        0      0        2 
  15   chr15_9152883   Sample    C    T        0      0        2 
  15   chr15_9166785     AAsi    C    T        0      0        2 
  15   chr15_9166785     AKia    C    T        0      0        2 
  15   chr15_9166785     AOna    C    T        0      0        2 
  15   chr15_9166785     ASom    C    T        0      0        2 
  15   chr15_9166785     HCab    C    T        0      0        2 
  15   chr15_9166785     HPrz    C    T        0      0        2 
  15   chr15_9166785     ZBoe    C    T        1      2        2 
  15   chr15_9166785     ZGre    C    T        0      0        2 
  15   chr15_9166785     ZHar    C    T        0      0        2 
  15   chr15_9166785   Sample    C    T        0      0        2 
  15   chr15_9168770     AAsi    C    T        0      0        2 
  15   chr15_9168770     AKia    C    T        0      0        2 
  15   chr15_9168770     AOna    C    T        0      0        2 
  15   chr15_9168770     ASom    C    T        0      0        2 
  15   chr15_9168770     HCab    C    T        1      2        2 
  15   chr15_9168770     HPrz    C    T        1      2        2 
  15   chr15_9168770     ZBoe    C    T        0      0        2 
  15   chr15_9168770     ZGre    C    T        0      0        2 
  15   chr15_9168770     ZHar    C    T        0      0        2 
  15   chr15_9168770   Sample    C    T        0      0        2 
  15   chr15_9169790     AAsi    A    C        0      0        2 
  15   chr15_9169790     AKia    A    C        0      0        2 
  15   chr15_9169790     AOna    A    C      0.5      1        2 
  15   chr15_9169790     ASom    A    C        0      0        2 
  15   chr15_9169790     HCab    A    C        0      0        2 
  15   chr15_9169790     HPrz    A    C        0      0        2 
  15   chr15_9169790     ZBoe    A    C        0      0        2 
  15   chr15_9169790     ZGre    A    C        0      0        2 
  15   chr15_9169790     ZHar    A    C        0      0        2 
  15   chr15_9169790   Sample    A    C        0      0        2 
  15   chr15_9171606     AAsi    A    G        0      0        2 
  15   chr15_9171606     AKia    A    G        0      0        2 
  15   chr15_9171606     AOna    A    G        0      0        2 
  15   chr15_9171606     ASom    A    G        0      0        2 
  15   chr15_9171606     HCab    A    G        0      0        2 
  15   chr15_9171606     HPrz    A    G        0      0        2 
  15   chr15_9171606     ZBoe    A    G        0      0        2 
  15   chr15_9171606     ZGre    A    G        0      0        2 
  15   chr15_9171606     ZHar    A    G      0.5      1        2 
  15   chr15_9171606   Sample    A    G        0      0        2 
  15   chr15_9174759     AAsi    G    T      0.5      1        2 
  15   chr15_9174759     AKia    G    T        0      0        2 
  15   chr15_9174759     AOna    G    T        0      0        2 
  15   chr15_9174759     ASom    G    T        0      0        2 
  15   chr15_9174759     HCab    G    T        0      0        2 
  15   chr15_9174759     HPrz    G    T        0      0        2 
  15   chr15_9174759     ZBoe    G    T        0      0        2 
  15   chr15_9174759     ZGre    G    T        0      0        2 
  15   chr15_9174759     ZHar    G    T        0      0        2 
  15   chr15_9174759   Sample    G    T        1      2        2 
  15   chr15_9175097     AAsi    A    G        0      0        2 
  15   chr15_9175097     AKia    A    G        0      0        2 
  15   chr15_9175097     AOna    A    G        0      0        2 
  15   chr15_9175097     ASom    A    G        0      0        2 
  15   chr15_9175097     HCab    A    G        0      0        2 
  15   chr15_9175097     HPrz    A    G        0      0        2 
  15   chr15_9175097     ZBoe    A    G        0      0        2 
  15   chr15_9175097     ZGre    A    G        0      0        2 
  15   chr15_9175097     ZHar    A    G        1      2        2 
  15   chr15_9175097   Sample    A    G        0      0        2 
  15   chr15_9180560     AAsi    A    C        0      0        2 
  15   chr15_9180560     AKia    A    C        0      0        2 
  15   chr15_9180560     AOna    A    C        0      0        2 
  15   chr15_9180560     ASom    A    C        0      0        2 
  15   chr15_9180560     HCab    A    C        1      2        2 
  15   chr15_9180560     HPrz    A    C        1      2        2 
  15   chr15_9180560     ZBoe    A    C        0      0        2 
  15   chr15_9180560     ZGre    A    C        0      0        2 
  15   chr15_9180560     ZHar    A    C        0      0        2 
  15   chr15_9180560   Sample    A    C        0      0        2 
  15   chr15_9187280     AAsi    C    T        0      0        2 
  15   chr15_9187280     AKia    C    T        0      0        2 
  15   chr15_9187280     AOna    C    T        0      0        2 
  15   chr15_9187280     ASom    C    T        0      0        2 
  15   chr15_9187280     HCab    C    T        0      0        2 
  15   chr15_9187280     HPrz    C    T        0      0        2 
  15   chr15_9187280     ZBoe    C    T        1      2        2 
  15   chr15_9187280     ZGre    C    T        1      2        2 
  15   chr15_9187280     ZHar    C    T        0      0        2 
  15   chr15_9187280   Sample    C    T        0      0        2 
  15   chr15_9198340     AAsi    C    T        0      0        2 
  15   chr15_9198340     AKia    C    T        0      0        2 
  15   chr15_9198340     AOna    C    T        0      0        2 
  15   chr15_9198340     ASom    C    T        0      0        2 
  15   chr15_9198340     HCab    C    T        1      2        2 
  15   chr15_9198340     HPrz    C    T        1      2        2 
  15   chr15_9198340     ZBoe    C    T        0      0        2 
  15   chr15_9198340     ZGre    C    T        0      0        2 
  15   chr15_9198340     ZHar    C    T        0      0        2 
  15   chr15_9198340   Sample    C    T        0      0        2 
  15   chr15_9199565     AAsi    T    C        0      0        2 
  15   chr15_9199565     AKia    T    C        0      0        2 
  15   chr15_9199565     AOna    T    C        1      2        2 
  15   chr15_9199565     ASom    T    C        0      0        2 
  15   chr15_9199565     HCab    T    C        0      0        2 
  15   chr15_9199565     HPrz    T    C        0      0        2 
  15   chr15_9199565     ZBoe    T    C        0      0        2 
  15   chr15_9199565     ZGre    T    C        0      0        2 
  15   chr15_9199565     ZHar    T    C        0      0        2 
  15   chr15_9199565   Sample    T    C        0      0        2 
  15   chr15_9199707     AAsi    T    C        0      0        2 
  15   chr15_9199707     AKia    T    C      0.5      1        2 
  15   chr15_9199707     AOna    T    C        0      0        2 
  15   chr15_9199707     ASom    T    C        0      0        2 
  15   chr15_9199707     HCab    T    C        0      0        2 
  15   chr15_9199707     HPrz    T    C        0      0        2 
  15   chr15_9199707     ZBoe    T    C        0      0        2 
  15   chr15_9199707     ZGre    T    C        0      0        2 
  15   chr15_9199707     ZHar    T    C        0      0        2 
  15   chr15_9199707   Sample    T    C        0      0        2 
  15   chr15_9203651     AAsi    C    T        1      2        2 
  15   chr15_9203651     AKia    C    T        0      0        2 
  15   chr15_9203651     AOna    C    T        0      0        2 
  15   chr15_9203651     ASom    C    T        0      0        2 
  15   chr15_9203651     HCab    C    T        0      0        2 
  15   chr15_9203651     HPrz    C    T        0      0        2 
  15   chr15_9203651     ZBoe    C    T        0      0        2 
  15   chr15_9203651     ZGre    C    T        0      0        2 
  15   chr15_9203651     ZHar    C    T        0      0        2 
  15   chr15_9203651   Sample    C    T        0      0        2 
  15   chr15_9205221     AAsi    A    G        0      0        2 
  15   chr15_9205221     AKia    A    G        0      0        2 
  15   chr15_9205221     AOna    A    G        1      2        2 
  15   chr15_9205221     ASom    A    G        0      0        2 
  15   chr15_9205221     HCab    A    G        0      0        2 
  15   chr15_9205221     HPrz    A    G        0      0        2 
  15   chr15_9205221     ZBoe    A    G        0      0        2 
  15   chr15_9205221     ZGre    A    G        0      0        2 
  15   chr15_9205221     ZHar    A    G        0      0        2 
  15   chr15_9205221   Sample    A    G        0      0        2 
  15   chr15_9207583     AAsi    T    C        0      0        2 
  15   chr15_9207583     AKia    T    C        0      0        2 
  15   chr15_9207583     AOna    T    C        1      2        2 
  15   chr15_9207583     ASom    T    C        0      0        2 
  15   chr15_9207583     HCab    T    C        0      0        2 
  15   chr15_9207583     HPrz    T    C        0      0        2 
  15   chr15_9207583     ZBoe    T    C        0      0        2 
  15   chr15_9207583     ZGre    T    C        0      0        2 
  15   chr15_9207583     ZHar    T    C        0      0        2 
  15   chr15_9207583   Sample    T    C        0      0        2 
  15   chr15_9219493     AAsi    C    G        0      0        2 
  15   chr15_9219493     AKia    C    G        0      0        2 
  15   chr15_9219493     AOna    C    G        0      0        2 
  15   chr15_9219493     ASom    C    G        0      0        2 
  15   chr15_9219493     HCab    C    G        1      2        2 
  15   chr15_9219493     HPrz    C    G        1      2        2 
  15   chr15_9219493     ZBoe    C    G        0      0        2 
  15   chr15_9219493     ZGre    C    G        0      0        2 
  15   chr15_9219493     ZHar    C    G        0      0        2 
  15   chr15_9219493   Sample    C    G        0      0        2 
  15   chr15_9219851     AAsi    T    G        0      0        2 
  15   chr15_9219851     AKia    T    G        0      0        2 
  15   chr15_9219851     AOna    T    G        0      0        2 
  15   chr15_9219851     ASom    T    G        0      0        2 
  15   chr15_9219851     HCab    T    G        0      0        2 
  15   chr15_9219851     HPrz    T    G        0      0        2 
  15   chr15_9219851     ZBoe    T    G      0.5      1        2 
  15   chr15_9219851     ZGre    T    G        0      0        2 
  15   chr15_9219851     ZHar    T    G        0      0        2 
  15   chr15_9219851   Sample    T    G        0      0        2 
  15   chr15_9220096     AAsi    G    T        0      0        2 
  15   chr15_9220096     AKia    G    T        0      0        2 
  15   chr15_9220096     AOna    G    T        0      0        2 
  15   chr15_9220096     ASom    G    T        0      0        2 
  15   chr15_9220096     HCab    G    T        0      0        2 
  15   chr15_9220096     HPrz    G    T        0      0        2 
  15   chr15_9220096     ZBoe    G    T        0      0        2 
  15   chr15_9220096     ZGre    G    T        0      0        2 
  15   chr15_9220096     ZHar    G    T        1      2        2 
  15   chr15_9220096   Sample    G    T        0      0        2 
  15   chr15_9221457     AAsi    C    T        0      0        2 
  15   chr15_9221457     AKia    C    T        0      0        2 
  15   chr15_9221457     AOna    C    T        0      0        2 
  15   chr15_9221457     ASom    C    T        0      0        2 
  15   chr15_9221457     HCab    C    T        1      2        2 
  15   chr15_9221457     HPrz    C    T        1      2        2 
  15   chr15_9221457     ZBoe    C    T        0      0        2 
  15   chr15_9221457     ZGre    C    T        0      0        2 
  15   chr15_9221457     ZHar    C    T        0      0        2 
  15   chr15_9221457   Sample    C    T        0      0        2 
  15   chr15_9224802     AAsi    C    T        0      0        2 
  15   chr15_9224802     AKia    C    T        0      0        2 
  15   chr15_9224802     AOna    C    T        0      0        2 
  15   chr15_9224802     ASom    C    T        0      0        2 
  15   chr15_9224802     HCab    C    T        1      2        2 
  15   chr15_9224802     HPrz    C    T        1      2        2 
  15   chr15_9224802     ZBoe    C    T        0      0        2 
  15   chr15_9224802     ZGre    C    T        0      0        2 
  15   chr15_9224802     ZHar    C    T        0      0        2 
  15   chr15_9224802   Sample    C    T        0      0        2 
  15   chr15_9231768     AAsi    A    G        1      2        2 
  15   chr15_9231768     AKia    A    G        0      0        2 
  15   chr15_9231768     AOna    A    G        0      0        2 
  15   chr15_9231768     ASom    A    G      0.5      1        2 
  15   chr15_9231768     HCab    A    G        0      0        2 
  15   chr15_9231768     HPrz    A    G        0      0        2 
  15   chr15_9231768     ZBoe    A    G        0      0        2 
  15   chr15_9231768     ZGre    A    G        0      0        2 
  15   chr15_9231768     ZHar    A    G        0      0        2 
  15   chr15_9231768   Sample    A    G        1      2        2 
  15   chr15_9237966     AAsi    C    T        0      0        2 
  15   chr15_9237966     AKia    C    T        0      0        2 
  15   chr15_9237966     AOna    C    T        0      0        2 
  15   chr15_9237966     ASom    C    T        0      0        2 
  15   chr15_9237966     HCab    C    T        0      0        2 
  15   chr15_9237966     HPrz    C    T        0      0        2 
  15   chr15_9237966     ZBoe    C    T        0      0        2 
  15   chr15_9237966     ZGre    C    T        1      2        2 
  15   chr15_9237966     ZHar    C    T        0      0        2 
  15   chr15_9237966   Sample    C    T        0      0        2 
  15   chr15_9238078     AAsi    G    A      0.5      1        2 
  15   chr15_9238078     AKia    G    A        0      0        2 
  15   chr15_9238078     AOna    G    A        0      0        2 
  15   chr15_9238078     ASom    G    A        0      0        2 
  15   chr15_9238078     HCab    G    A        0      0        2 
  15   chr15_9238078     HPrz    G    A        0      0        2 
  15   chr15_9238078     ZBoe    G    A        0      0        2 
  15   chr15_9238078     ZGre    G    A        0      0        2 
  15   chr15_9238078     ZHar    G    A        0      0        2 
  15   chr15_9238078   Sample    G    A        0      0        2 
  15   chr15_9241417     AAsi    T    C        0      0        2 
  15   chr15_9241417     AKia    T    C        0      0        2 
  15   chr15_9241417     AOna    T    C        0      0        2 
  15   chr15_9241417     ASom    T    C        0      0        2 
  15   chr15_9241417     HCab    T    C        0      0        2 
  15   chr15_9241417     HPrz    T    C        0      0        2 
  15   chr15_9241417     ZBoe    T    C        0      0        2 
  15   chr15_9241417     ZGre    T    C        1      2        2 
  15   chr15_9241417     ZHar    T    C        0      0        2 
  15   chr15_9241417   Sample    T    C        0      0        2 
  15   chr15_9245182     AAsi    A    G      0.5      1        2 
  15   chr15_9245182     AKia    A    G        0      0        2 
  15   chr15_9245182     AOna    A    G        0      0        2 
  15   chr15_9245182     ASom    A    G        0      0        2 
  15   chr15_9245182     HCab    A    G        0      0        2 
  15   chr15_9245182     HPrz    A    G        0      0        2 
  15   chr15_9245182     ZBoe    A    G        0      0        2 
  15   chr15_9245182     ZGre    A    G        0      0        2 
  15   chr15_9245182     ZHar    A    G        0      0        2 
  15   chr15_9245182   Sample    A    G        0      0        2 
  15   chr15_9249386     AAsi    T    C        1      2        2 
  15   chr15_9249386     AKia    T    C        0      0        2 
  15   chr15_9249386     AOna    T    C        0      0        2 
  15   chr15_9249386     ASom    T    C        0      0        2 
  15   chr15_9249386     HCab    T    C        0      0        2 
  15   chr15_9249386     HPrz    T    C        0      0        2 
  15   chr15_9249386     ZBoe    T    C        0      0        2 
  15   chr15_9249386     ZGre    T    C        0      0        2 
  15   chr15_9249386     ZHar    T    C        1      2        2 
  15   chr15_9249386   Sample    T    C        1      2        2 
  15   chr15_9254891     AAsi    T    C        0      0        2 
  15   chr15_9254891     AKia    T    C        0      0        2 
  15   chr15_9254891     AOna    T    C        0      0        2 
  15   chr15_9254891     ASom    T    C        0      0        2 
  15   chr15_9254891     HCab    T    C        0      0        2 
  15   chr15_9254891     HPrz    T    C      0.5      1        2 
  15   chr15_9254891     ZBoe    T    C        0      0        2 
  15   chr15_9254891     ZGre    T    C        0      0        2 
  15   chr15_9254891     ZHar    T    C        0      0        2 
  15   chr15_9254891   Sample    T    C        0      0        2 
  15   chr15_9259493     AAsi    A    T        0      0        2 
  15   chr15_9259493     AKia    A    T        0      0        2 
  15   chr15_9259493     AOna    A    T        0      0        2 
  15   chr15_9259493     ASom    A    T        0      0        2 
  15   chr15_9259493     HCab    A    T        0      0        2 
  15   chr15_9259493     HPrz    A    T        0      0        2 
  15   chr15_9259493     ZBoe    A    T      0.5      1        2 
  15   chr15_9259493     ZGre    A    T        0      0        2 
  15   chr15_9259493     ZHar    A    T        0      0        2 
  15   chr15_9259493   Sample    A    T        0      0        2 
  15   chr15_9274716     AAsi    A    T        0      0        2 
  15   chr15_9274716     AKia    A    T        0      0        2 
  15   chr15_9274716     AOna    A    T        0      0        2 
  15   chr15_9274716     ASom    A    T        0      0        2 
  15   chr15_9274716     HCab    A    T        0      0        2 
  15   chr15_9274716     HPrz    A    T        0      0        2 
  15   chr15_9274716     ZBoe    A    T        1      2        2 
  15   chr15_9274716     ZGre    A    T        0      0        2 
  15   chr15_9274716     ZHar    A    T        0      0        2 
  15   chr15_9274716   Sample    A    T        0      0        2 
  15   chr15_9286124     AAsi    A    G        0      0        2 
  15   chr15_9286124     AKia    A    G        0      0        2 
  15   chr15_9286124     AOna    A    G        0      0        2 
  15   chr15_9286124     ASom    A    G        0      0        2 
  15   chr15_9286124     HCab    A    G        1      2        2 
  15   chr15_9286124     HPrz    A    G        1      2        2 
  15   chr15_9286124     ZBoe    A    G        0      0        2 
  15   chr15_9286124     ZGre    A    G        0      0        2 
  15   chr15_9286124     ZHar    A    G        0      0        2 
  15   chr15_9286124   Sample    A    G        0      0        2 
  15   chr15_9293599     AAsi    A    T        0      0        2 
  15   chr15_9293599     AKia    A    T        0      0        2 
  15   chr15_9293599     AOna    A    T        0      0        2 
  15   chr15_9293599     ASom    A    T        0      0        2 
  15   chr15_9293599     HCab    A    T        1      2        2 
  15   chr15_9293599     HPrz    A    T        1      2        2 
  15   chr15_9293599     ZBoe    A    T        0      0        2 
  15   chr15_9293599     ZGre    A    T        0      0        2 
  15   chr15_9293599     ZHar    A    T        0      0        2 
  15   chr15_9293599   Sample    A    T        0      0        2 
  15   chr15_9298325     AAsi    T    C        0      0        2 
  15   chr15_9298325     AKia    T    C        0      0        2 
  15   chr15_9298325     AOna    T    C      0.5      1        2 
  15   chr15_9298325     ASom    T    C        0      0        2 
  15   chr15_9298325     HCab    T    C        0      0        2 
  15   chr15_9298325     HPrz    T    C        0      0        2 
  15   chr15_9298325     ZBoe    T    C        0      0        2 
  15   chr15_9298325     ZGre    T    C        0      0        2 
  15   chr15_9298325     ZHar    T    C        0      0        2 
  15   chr15_9298325   Sample    T    C        0      0        2 
  15   chr15_9301283     AAsi    T    C        0      0        2 
  15   chr15_9301283     AKia    T    C        0      0        2 
  15   chr15_9301283     AOna    T    C        0      0        2 
  15   chr15_9301283     ASom    T    C        0      0        2 
  15   chr15_9301283     HCab    T    C        1      2        2 
  15   chr15_9301283     HPrz    T    C        1      2        2 
  15   chr15_9301283     ZBoe    T    C        0      0        2 
  15   chr15_9301283     ZGre    T    C        0      0        2 
  15   chr15_9301283     ZHar    T    C        0      0        2 
  15   chr15_9301283   Sample    T    C        0      0        2 
  15   chr15_9320950     AAsi    A    G        0      0        2 
  15   chr15_9320950     AKia    A    G        0      0        2 
  15   chr15_9320950     AOna    A    G        0      0        2 
  15   chr15_9320950     ASom    A    G      0.5      1        2 
  15   chr15_9320950     HCab    A    G        0      0        2 
  15   chr15_9320950     HPrz    A    G        0      0        2 
  15   chr15_9320950     ZBoe    A    G        0      0        2 
  15   chr15_9320950     ZGre    A    G        0      0        2 
  15   chr15_9320950     ZHar    A    G        0      0        2 
  15   chr15_9320950   Sample    A    G        0      0        2 
  15   chr15_9324438     AAsi    C    T        0      0        2 
  15   chr15_9324438     AKia    C    T        0      0        2 
  15   chr15_9324438     AOna    C    T        0      0        2 
  15   chr15_9324438     ASom    C    T        0      0        2 
  15   chr15_9324438     HCab    C    T        1      2        2 
  15   chr15_9324438     HPrz    C    T        1      2        2 
  15   chr15_9324438     ZBoe    C    T        0      0        2 
  15   chr15_9324438     ZGre    C    T        0      0        2 
  15   chr15_9324438     ZHar    C    T        0      0        2 
  15   chr15_9324438   Sample    C    T        0      0        2 
  15   chr15_9328750     AAsi    T    C        0      0        2 
  15   chr15_9328750     AKia    T    C        0      0        2 
  15   chr15_9328750     AOna    T    C        0      0        2 
  15   chr15_9328750     ASom    T    C        0      0        2 
  15   chr15_9328750     HCab    T    C      0.5      1        2 
  15   chr15_9328750     HPrz    T    C        0      0        2 
  15   chr15_9328750     ZBoe    T    C        0      0        2 
  15   chr15_9328750     ZGre    T    C        0      0        2 
  15   chr15_9328750     ZHar    T    C        0      0        2 
  15   chr15_9328750   Sample    T    C        0      0        2 
  15   chr15_9334967     AAsi    A    G        0      0        2 
  15   chr15_9334967     AKia    A    G        1      2        2 
  15   chr15_9334967     AOna    A    G        0      0        2 
  15   chr15_9334967     ASom    A    G        0      0        2 
  15   chr15_9334967     HCab    A    G        0      0        2 
  15   chr15_9334967     HPrz    A    G        0      0        2 
  15   chr15_9334967     ZBoe    A    G        0      0        2 
  15   chr15_9334967     ZGre    A    G        0      0        2 
  15   chr15_9334967     ZHar    A    G        0      0        2 
  15   chr15_9334967   Sample    A    G        0      0        2 
  15   chr15_9336123     AAsi    T    C        0      0        2 
  15   chr15_9336123     AKia    T    C        1      2        2 
  15   chr15_9336123     AOna    T    C        0      0        2 
  15   chr15_9336123     ASom    T    C        0      0        2 
  15   chr15_9336123     HCab    T    C        0      0        2 
  15   chr15_9336123     HPrz    T    C        0      0        2 
  15   chr15_9336123     ZBoe    T    C        0      0        2 
  15   chr15_9336123     ZGre    T    C        0      0        2 
  15   chr15_9336123     ZHar    T    C        0      0        2 
  15   chr15_9336123   Sample    T    C        0      0        2 
  15   chr15_9338160     AAsi    A    G        0      0        2 
  15   chr15_9338160     AKia    A    G        0      0        2 
  15   chr15_9338160     AOna    A    G        0      0        2 
  15   chr15_9338160     ASom    A    G        0      0        2 
  15   chr15_9338160     HCab    A    G        0      0        2 
  15   chr15_9338160     HPrz    A    G      0.5      1        2 
  15   chr15_9338160     ZBoe    A    G        0      0        2 
  15   chr15_9338160     ZGre    A    G        0      0        2 
  15   chr15_9338160     ZHar    A    G        0      0        2 
  15   chr15_9338160   Sample    A    G        0      0        2 
  15   chr15_9350624     AAsi    C    G        0      0        2 
  15   chr15_9350624     AKia    C    G        0      0        2 
  15   chr15_9350624     AOna    C    G        0      0        2 
  15   chr15_9350624     ASom    C    G        0      0        2 
  15   chr15_9350624     HCab    C    G        1      2        2 
  15   chr15_9350624     HPrz    C    G        1      2        2 
  15   chr15_9350624     ZBoe    C    G        0      0        2 
  15   chr15_9350624     ZGre    C    G        0      0        2 
  15   chr15_9350624     ZHar    C    G        0      0        2 
  15   chr15_9350624   Sample    C    G        0      0        2 
  15   chr15_9352329     AAsi    C    T        0      0        2 
  15   chr15_9352329     AKia    C    T        0      0        2 
  15   chr15_9352329     AOna    C    T        0      0        2 
  15   chr15_9352329     ASom    C    T        0      0        2 
  15   chr15_9352329     HCab    C    T        0      0        2 
  15   chr15_9352329     HPrz    C    T        0      0        2 
  15   chr15_9352329     ZBoe    C    T        0      0        2 
  15   chr15_9352329     ZGre    C    T        0      0        2 
  15   chr15_9352329     ZHar    C    T        1      2        2 
  15   chr15_9352329   Sample    C    T        0      0        2 
  15   chr15_9353720     AAsi    G    T        1      2        2 
  15   chr15_9353720     AKia    G    T        0      0        2 
  15   chr15_9353720     AOna    G    T        0      0        2 
  15   chr15_9353720     ASom    G    T        1      2        2 
  15   chr15_9353720     HCab    G    T        0      0        2 
  15   chr15_9353720     HPrz    G    T        0      0        2 
  15   chr15_9353720     ZBoe    G    T        0      0        2 
  15   chr15_9353720     ZGre    G    T        0      0        2 
  15   chr15_9353720     ZHar    G    T        0      0        2 
  15   chr15_9353720   Sample    G    T        1      2        2 
  15   chr15_9354693     AAsi    G    A        0      0        2 
  15   chr15_9354693     AKia    G    A        0      0        2 
  15   chr15_9354693     AOna    G    A        0      0        2 
  15   chr15_9354693     ASom    G    A        0      0        2 
  15   chr15_9354693     HCab    G    A      0.5      1        2 
  15   chr15_9354693     HPrz    G    A      0.5      1        2 
  15   chr15_9354693     ZBoe    G    A        0      0        2 
  15   chr15_9354693     ZGre    G    A        0      0        2 
  15   chr15_9354693     ZHar    G    A        0      0        2 
  15   chr15_9354693   Sample    G    A        0      0        2 
  15   chr15_9357879     AAsi    T    G        0      0        2 
  15   chr15_9357879     AKia    T    G        0      0        2 
  15   chr15_9357879     AOna    T    G        0      0        2 
  15   chr15_9357879     ASom    T    G        0      0        2 
  15   chr15_9357879     HCab    T    G        0      0        2 
  15   chr15_9357879     HPrz    T    G        0      0        2 
  15   chr15_9357879     ZBoe    T    G        0      0        2 
  15   chr15_9357879     ZGre    T    G        0      0        2 
  15   chr15_9357879     ZHar    T    G        1      2        2 
  15   chr15_9357879   Sample    T    G        0      0        2 
  15   chr15_9363668     AAsi    C    G        0      0        2 
  15   chr15_9363668     AKia    C    G        0      0        2 
  15   chr15_9363668     AOna    C    G        0      0        2 
  15   chr15_9363668     ASom    C    G        0      0        2 
  15   chr15_9363668     HCab    C    G        1      2        2 
  15   chr15_9363668     HPrz    C    G        1      2        2 
  15   chr15_9363668     ZBoe    C    G        0      0        2 
  15   chr15_9363668     ZGre    C    G        0      0        2 
  15   chr15_9363668     ZHar    C    G        0      0        2 
  15   chr15_9363668   Sample    C    G        0      0        2 
  15   chr15_9364138     AAsi    A    G        0      0        2 
  15   chr15_9364138     AKia    A    G        0      0        2 
  15   chr15_9364138     AOna    A    G        0      0        2 
  15   chr15_9364138     ASom    A    G        0      0        2 
  15   chr15_9364138     HCab    A    G        0      0        2 
  15   chr15_9364138     HPrz    A    G        0      0        2 
  15   chr15_9364138     ZBoe    A    G        0      0        2 
  15   chr15_9364138     ZGre    A    G        0      0        2 
  15   chr15_9364138     ZHar    A    G        1      2        2 
  15   chr15_9364138   Sample    A    G        0      0        2 
  15   chr15_9364791     AAsi    T    G        0      0        2 
  15   chr15_9364791     AKia    T    G        0      0        2 
  15   chr15_9364791     AOna    T    G      0.5      1        2 
  15   chr15_9364791     ASom    T    G        0      0        2 
  15   chr15_9364791     HCab    T    G        0      0        2 
  15   chr15_9364791     HPrz    T    G        0      0        2 
  15   chr15_9364791     ZBoe    T    G        0      0        2 
  15   chr15_9364791     ZGre    T    G        0      0        2 
  15   chr15_9364791     ZHar    T    G        0      0        2 
  15   chr15_9364791   Sample    T    G        0      0        2 
  15   chr15_9380466     AAsi    A    G        0      0        2 
  15   chr15_9380466     AKia    A    G        0      0        2 
  15   chr15_9380466     AOna    A    G        0      0        2 
  15   chr15_9380466     ASom    A    G        0      0        2 
  15   chr15_9380466     HCab    A    G        1      2        2 
  15   chr15_9380466     HPrz    A    G        1      2        2 
  15   chr15_9380466     ZBoe    A    G        0      0        2 
  15   chr15_9380466     ZGre    A    G        0      0        2 
  15   chr15_9380466     ZHar    A    G        0      0        2 
  15   chr15_9380466   Sample    A    G        0      0        2 
  15   chr15_9380875     AAsi    C    T        0      0        2 
  15   chr15_9380875     AKia    C    T        0      0        2 
  15   chr15_9380875     AOna    C    T        0      0        2 
  15   chr15_9380875     ASom    C    T        0      0        2 
  15   chr15_9380875     HCab    C    T        0      0        2 
  15   chr15_9380875     HPrz    C    T        0      0        2 
  15   chr15_9380875     ZBoe    C    T      0.5      1        2 
  15   chr15_9380875     ZGre    C    T        0      0        2 
  15   chr15_9380875     ZHar    C    T        0      0        2 
  15   chr15_9380875   Sample    C    T        0      0        2 
  15   chr15_9384840     AAsi    T    C        0      0        2 
  15   chr15_9384840     AKia    T    C        0      0        2 
  15   chr15_9384840     AOna    T    C        0      0        2 
  15   chr15_9384840     ASom    T    C      0.5      1        2 
  15   chr15_9384840     HCab    T    C        0      0        2 
  15   chr15_9384840     HPrz    T    C        0      0        2 
  15   chr15_9384840     ZBoe    T    C        0      0        2 
  15   chr15_9384840     ZGre    T    C        0      0        2 
  15   chr15_9384840     ZHar    T    C        0      0        2 
  15   chr15_9384840   Sample    T    C        0      0        2 
  15   chr15_9388579     AAsi    T    C        0      0        2 
  15   chr15_9388579     AKia    T    C        0      0        2 
  15   chr15_9388579     AOna    T    C        0      0        2 
  15   chr15_9388579     ASom    T    C        0      0        2 
  15   chr15_9388579     HCab    T    C        0      0        2 
  15   chr15_9388579     HPrz    T    C        0      0        2 
  15   chr15_9388579     ZBoe    T    C        1      2        2 
  15   chr15_9388579     ZGre    T    C        0      0        2 
  15   chr15_9388579     ZHar    T    C        0      0        2 
  15   chr15_9388579   Sample    T    C        0      0        2 
  15   chr15_9388843     AAsi    G    A        0      0        2 
  15   chr15_9388843     AKia    G    A        0      0        2 
  15   chr15_9388843     AOna    G    A        0      0        2 
  15   chr15_9388843     ASom    G    A        0      0        2 
  15   chr15_9388843     HCab    G    A        0      0        2 
  15   chr15_9388843     HPrz    G    A        0      0        2 
  15   chr15_9388843     ZBoe    G    A        0      0        2 
  15   chr15_9388843     ZGre    G    A        0      0        2 
  15   chr15_9388843     ZHar    G    A      0.5      1        2 
  15   chr15_9388843   Sample    G    A        0      0        2 
  15   chr15_9388972     AAsi    G    A        0      0        2 
  15   chr15_9388972     AKia    G    A        1      2        2 
  15   chr15_9388972     AOna    G    A      0.5      1        2 
  15   chr15_9388972     ASom    G    A        0      0        2 
  15   chr15_9388972     HCab    G    A        0      0        2 
  15   chr15_9388972     HPrz    G    A        0      0        2 
  15   chr15_9388972     ZBoe    G    A        0      0        2 
  15   chr15_9388972     ZGre    G    A        0      0        2 
  15   chr15_9388972     ZHar    G    A        0      0        2 
  15   chr15_9388972   Sample    G    A        0      0        2 
  15   chr15_9389904     AAsi    T    C        0      0        2 
  15   chr15_9389904     AKia    T    C        0      0        2 
  15   chr15_9389904     AOna    T    C        0      0        2 
  15   chr15_9389904     ASom    T    C        0      0        2 
  15   chr15_9389904     HCab    T    C        0      0        2 
  15   chr15_9389904     HPrz    T    C        0      0        2 
  15   chr15_9389904     ZBoe    T    C        0      0        2 
  15   chr15_9389904     ZGre    T    C        0      0        2 
  15   chr15_9389904     ZHar    T    C      0.5      1        2 
  15   chr15_9389904   Sample    T    C        0      0        2 
  15   chr15_9396746     AAsi    A    G        0      0        2 
  15   chr15_9396746     AKia    A    G        0      0        2 
  15   chr15_9396746     AOna    A    G        0      0        2 
  15   chr15_9396746     ASom    A    G        0      0        2 
  15   chr15_9396746     HCab    A    G        0      0        2 
  15   chr15_9396746     HPrz    A    G        0      0        2 
  15   chr15_9396746     ZBoe    A    G        0      0        2 
  15   chr15_9396746     ZGre    A    G        1      2        2 
  15   chr15_9396746     ZHar    A    G        0      0        2 
  15   chr15_9396746   Sample    A    G        0      0        2 
  15   chr15_9404008     AAsi    G    C        0      0        2 
  15   chr15_9404008     AKia    G    C        0      0        2 
  15   chr15_9404008     AOna    G    C      0.5      1        2 
  15   chr15_9404008     ASom    G    C        0      0        2 
  15   chr15_9404008     HCab    G    C        0      0        2 
  15   chr15_9404008     HPrz    G    C        0      0        2 
  15   chr15_9404008     ZBoe    G    C        0      0        2 
  15   chr15_9404008     ZGre    G    C        0      0        2 
  15   chr15_9404008     ZHar    G    C        0      0        2 
  15   chr15_9404008   Sample    G    C        0      0        2 
  15   chr15_9408875     AAsi    C    G        0      0        2 
  15   chr15_9408875     AKia    C    G      0.5      1        2 
  15   chr15_9408875     AOna    C    G        0      0        2 
  15   chr15_9408875     ASom    C    G        0      0        2 
  15   chr15_9408875     HCab    C    G        0      0        2 
  15   chr15_9408875     HPrz    C    G        0      0        2 
  15   chr15_9408875     ZBoe    C    G        0      0        2 
  15   chr15_9408875     ZGre    C    G        0      0        2 
  15   chr15_9408875     ZHar    C    G        0      0        2 
  15   chr15_9408875   Sample    C    G        0      0        2 
  15   chr15_9410056     AAsi    A    T        0      0        2 
  15   chr15_9410056     AKia    A    T      0.5      1        2 
  15   chr15_9410056     AOna    A    T        0      0        2 
  15   chr15_9410056     ASom    A    T        0      0        2 
  15   chr15_9410056     HCab    A    T        0      0        2 
  15   chr15_9410056     HPrz    A    T        0      0        2 
  15   chr15_9410056     ZBoe    A    T        0      0        2 
  15   chr15_9410056     ZGre    A    T        0      0        2 
  15   chr15_9410056     ZHar    A    T        0      0        2 
  15   chr15_9410056   Sample    A    T        0      0        2 
  15   chr15_9423829     AAsi    A    C        0      0        2 
  15   chr15_9423829     AKia    A    C        1      2        2 
  15   chr15_9423829     AOna    A    C        0      0        2 
  15   chr15_9423829     ASom    A    C        0      0        2 
  15   chr15_9423829     HCab    A    C        0      0        2 
  15   chr15_9423829     HPrz    A    C        0      0        2 
  15   chr15_9423829     ZBoe    A    C        0      0        2 
  15   chr15_9423829     ZGre    A    C        0      0        2 
  15   chr15_9423829     ZHar    A    C        0      0        2 
  15   chr15_9423829   Sample    A    C        0      0        2 
  15   chr15_9426462     AAsi    A    T        0      0        2 
  15   chr15_9426462     AKia    A    T        0      0        2 
  15   chr15_9426462     AOna    A    T        0      0        2 
  15   chr15_9426462     ASom    A    T        0      0        2 
  15   chr15_9426462     HCab    A    T        0      0        2 
  15   chr15_9426462     HPrz    A    T        0      0        2 
  15   chr15_9426462     ZBoe    A    T      0.5      1        2 
  15   chr15_9426462     ZGre    A    T        0      0        2 
  15   chr15_9426462     ZHar    A    T        0      0        2 
  15   chr15_9426462   Sample    A    T        0      0        2 
  15   chr15_9435087     AAsi    T    G        0      0        2 
  15   chr15_9435087     AKia    T    G        0      0        2 
  15   chr15_9435087     AOna    T    G        0      0        2 
  15   chr15_9435087     ASom    T    G        0      0        2 
  15   chr15_9435087     HCab    T    G        0      0        2 
  15   chr15_9435087     HPrz    T    G        0      0        2 
  15   chr15_9435087     ZBoe    T    G        0      0        2 
  15   chr15_9435087     ZGre    T    G        1      2        2 
  15   chr15_9435087     ZHar    T    G        0      0        2 
  15   chr15_9435087   Sample    T    G        0      0        2 
  15   chr15_9441260     AAsi    T    C        0      0        2 
  15   chr15_9441260     AKia    T    C        0      0        2 
  15   chr15_9441260     AOna    T    C        0      0        2 
  15   chr15_9441260     ASom    T    C        0      0        2 
  15   chr15_9441260     HCab    T    C        0      0        2 
  15   chr15_9441260     HPrz    T    C      0.5      1        2 
  15   chr15_9441260     ZBoe    T    C        0      0        2 
  15   chr15_9441260     ZGre    T    C        0      0        2 
  15   chr15_9441260     ZHar    T    C        0      0        2 
  15   chr15_9441260   Sample    T    C        0      0        2 
  15   chr15_9442684     AAsi    G    A        0      0        2 
  15   chr15_9442684     AKia    G    A        0      0        2 
  15   chr15_9442684     AOna    G    A        0      0        2 
  15   chr15_9442684     ASom    G    A        0      0        2 
  15   chr15_9442684     HCab    G    A        1      2        2 
  15   chr15_9442684     HPrz    G    A        1      2        2 
  15   chr15_9442684     ZBoe    G    A        0      0        2 
  15   chr15_9442684     ZGre    G    A        0      0        2 
  15   chr15_9442684     ZHar    G    A        0      0        2 
  15   chr15_9442684   Sample    G    A        0      0        2 
  15   chr15_9444283     AAsi    G    A        0      0        2 
  15   chr15_9444283     AKia    G    A        0      0        2 
  15   chr15_9444283     AOna    G    A        0      0        2 
  15   chr15_9444283     ASom    G    A      0.5      1        2 
  15   chr15_9444283     HCab    G    A        0      0        2 
  15   chr15_9444283     HPrz    G    A        0      0        2 
  15   chr15_9444283     ZBoe    G    A        0      0        2 
  15   chr15_9444283     ZGre    G    A        0      0        2 
  15   chr15_9444283     ZHar    G    A        0      0        2 
  15   chr15_9444283   Sample    G    A        0      0        2 
  15   chr15_9446511     AAsi    A    T        0      0        2 
  15   chr15_9446511     AKia    A    T        0      0        2 
  15   chr15_9446511     AOna    A    T        0      0        2 
  15   chr15_9446511     ASom    A    T        0      0        2 
  15   chr15_9446511     HCab    A    T        1      2        2 
  15   chr15_9446511     HPrz    A    T        0      0        2 
  15   chr15_9446511     ZBoe    A    T        0      0        2 
  15   chr15_9446511     ZGre    A    T        0      0        2 
  15   chr15_9446511     ZHar    A    T        0      0        2 
  15   chr15_9446511   Sample    A    T        0      0        2 
  15   chr15_9449868     AAsi    T    C        0      0        2 
  15   chr15_9449868     AKia    T    C        0      0        2 
  15   chr15_9449868     AOna    T    C        0      0        2 
  15   chr15_9449868     ASom    T    C        0      0        2 
  15   chr15_9449868     HCab    T    C        0      0        2 
  15   chr15_9449868     HPrz    T    C        0      0        2 
  15   chr15_9449868     ZBoe    T    C        0      0        2 
  15   chr15_9449868     ZGre    T    C        1      2        2 
  15   chr15_9449868     ZHar    T    C        0      0        2 
  15   chr15_9449868   Sample    T    C        0      0        2 
  15   chr15_9459658     AAsi    A    G        0      0        2 
  15   chr15_9459658     AKia    A    G        0      0        2 
  15   chr15_9459658     AOna    A    G        0      0        2 
  15   chr15_9459658     ASom    A    G        0      0        2 
  15   chr15_9459658     HCab    A    G        0      0        2 
  15   chr15_9459658     HPrz    A    G        0      0        2 
  15   chr15_9459658     ZBoe    A    G        0      0        2 
  15   chr15_9459658     ZGre    A    G        0      0        2 
  15   chr15_9459658     ZHar    A    G        1      2        2 
  15   chr15_9459658   Sample    A    G        0      0        2 
  15   chr15_9467962     AAsi    A    T        0      0        2 
  15   chr15_9467962     AKia    A    T        0      0        2 
  15   chr15_9467962     AOna    A    T        0      0        2 
  15   chr15_9467962     ASom    A    T        0      0        2 
  15   chr15_9467962     HCab    A    T        0      0        2 
  15   chr15_9467962     HPrz    A    T        0      0        2 
  15   chr15_9467962     ZBoe    A    T        0      0        2 
  15   chr15_9467962     ZGre    A    T        1      2        2 
  15   chr15_9467962     ZHar    A    T        0      0        2 
  15   chr15_9467962   Sample    A    T        0      0        2 
  15   chr15_9480908     AAsi    T    C      0.5      1        2 
  15   chr15_9480908     AKia    T    C        1      2        2 
  15   chr15_9480908     AOna    T    C        0      0        2 
  15   chr15_9480908     ASom    T    C        0      0        2 
  15   chr15_9480908     HCab    T    C        0      0        2 
  15   chr15_9480908     HPrz    T    C        0      0        2 
  15   chr15_9480908     ZBoe    T    C        0      0        2 
  15   chr15_9480908     ZGre    T    C        0      0        2 
  15   chr15_9480908     ZHar    T    C        0      0        2 
  15   chr15_9480908   Sample    T    C        0      0        2 
  15   chr15_9481622     AAsi    A    C        0      0        2 
  15   chr15_9481622     AKia    A    C        0      0        2 
  15   chr15_9481622     AOna    A    C        0      0        2 
  15   chr15_9481622     ASom    A    C        0      0        2 
  15   chr15_9481622     HCab    A    C        0      0        2 
  15   chr15_9481622     HPrz    A    C        0      0        2 
  15   chr15_9481622     ZBoe    A    C        0      0        2 
  15   chr15_9481622     ZGre    A    C        1      2        2 
  15   chr15_9481622     ZHar    A    C        0      0        2 
  15   chr15_9481622   Sample    A    C        0      0        2 
  15   chr15_9483424     AAsi    A    G        0      0        2 
  15   chr15_9483424     AKia    A    G        0      0        2 
  15   chr15_9483424     AOna    A    G        0      0        2 
  15   chr15_9483424     ASom    A    G        0      0        2 
  15   chr15_9483424     HCab    A    G        0      0        2 
  15   chr15_9483424     HPrz    A    G        0      0        2 
  15   chr15_9483424     ZBoe    A    G        1      2        2 
  15   chr15_9483424     ZGre    A    G        0      0        2 
  15   chr15_9483424     ZHar    A    G        0      0        2 
  15   chr15_9483424   Sample    A    G        0      0        2 
  15   chr15_9483479     AAsi    C    T        0      0        2 
  15   chr15_9483479     AKia    C    T        0      0        2 
  15   chr15_9483479     AOna    C    T        0      0        2 
  15   chr15_9483479     ASom    C    T        0      0        2 
  15   chr15_9483479     HCab    C    T        0      0        2 
  15   chr15_9483479     HPrz    C    T        0      0        2 
  15   chr15_9483479     ZBoe    C    T        0      0        2 
  15   chr15_9483479     ZGre    C    T        0      0        2 
  15   chr15_9483479     ZHar    C    T        1      2        2 
  15   chr15_9483479   Sample    C    T        0      0        2 
  15   chr15_9494886     AAsi    T    C        0      0        2 
  15   chr15_9494886     AKia    T    C        0      0        2 
  15   chr15_9494886     AOna    T    C        0      0        2 
  15   chr15_9494886     ASom    T    C        0      0        2 
  15   chr15_9494886     HCab    T    C        0      0        2 
  15   chr15_9494886     HPrz    T    C        0      0        2 
  15   chr15_9494886     ZBoe    T    C        0      0        2 
  15   chr15_9494886     ZGre    T    C      0.5      1        2 
  15   chr15_9494886     ZHar    T    C        0      0        2 
  15   chr15_9494886   Sample    T    C        0      0        2 
  15   chr15_9504022     AAsi    G    T        0      0        2 
  15   chr15_9504022     AKia    G    T        0      0        2 
  15   chr15_9504022     AOna    G    T        0      0        2 
  15   chr15_9504022     ASom    G    T        0      0        2 
  15   chr15_9504022     HCab    G    T        0      0        2 
  15   chr15_9504022     HPrz    G    T        0      0        2 
  15   chr15_9504022     ZBoe    G    T        0      0        2 
  15   chr15_9504022     ZGre    G    T      0.5      1        2 
  15   chr15_9504022     ZHar    G    T        0      0        2 
  15   chr15_9504022   Sample    G    T        0      0        2 
  15   chr15_9505831     AAsi    G    C        0      0        2 
  15   chr15_9505831     AKia    G    C        0      0        2 
  15   chr15_9505831     AOna    G    C        0      0        2 
  15   chr15_9505831     ASom    G    C        0      0        2 
  15   chr15_9505831     HCab    G    C        0      0        2 
  15   chr15_9505831     HPrz    G    C        0      0        2 
  15   chr15_9505831     ZBoe    G    C      0.5      1        2 
  15   chr15_9505831     ZGre    G    C        0      0        2 
  15   chr15_9505831     ZHar    G    C        0      0        2 
  15   chr15_9505831   Sample    G    C        0      0        2 
  15   chr15_9510154     AAsi    A    G        0      0        2 
  15   chr15_9510154     AKia    A    G        0      0        2 
  15   chr15_9510154     AOna    A    G        0      0        2 
  15   chr15_9510154     ASom    A    G        0      0        2 
  15   chr15_9510154     HCab    A    G        1      2        2 
  15   chr15_9510154     HPrz    A    G      0.5      1        2 
  15   chr15_9510154     ZBoe    A    G        0      0        2 
  15   chr15_9510154     ZGre    A    G        0      0        2 
  15   chr15_9510154     ZHar    A    G        0      0        2 
  15   chr15_9510154   Sample    A    G        0      0        2 
  15   chr15_9517568     AAsi    C    T        0      0        2 
  15   chr15_9517568     AKia    C    T        0      0        2 
  15   chr15_9517568     AOna    C    T        0      0        2 
  15   chr15_9517568     ASom    C    T        0      0        2 
  15   chr15_9517568     HCab    C    T      0.5      1        2 
  15   chr15_9517568     HPrz    C    T        0      0        2 
  15   chr15_9517568     ZBoe    C    T        0      0        2 
  15   chr15_9517568     ZGre    C    T        0      0        2 
  15   chr15_9517568     ZHar    C    T        0      0        2 
  15   chr15_9517568   Sample    C    T        0      0        2 
  15   chr15_9525964     AAsi    A    G        0      0        2 
  15   chr15_9525964     AKia    A    G        0      0        2 
  15   chr15_9525964     AOna    A    G        0      0        2 
  15   chr15_9525964     ASom    A    G        0      0        2 
  15   chr15_9525964     HCab    A    G        0      0        2 
  15   chr15_9525964     HPrz    A    G        0      0        2 
  15   chr15_9525964     ZBoe    A    G      0.5      1        2 
  15   chr15_9525964     ZGre    A    G        0      0        2 
  15   chr15_9525964     ZHar    A    G        0      0        2 
  15   chr15_9525964   Sample    A    G        0      0        2 
  15   chr15_9527467     AAsi    A    G        0      0        2 
  15   chr15_9527467     AKia    A    G        0      0        2 
  15   chr15_9527467     AOna    A    G        0      0        2 
  15   chr15_9527467     ASom    A    G        0      0        2 
  15   chr15_9527467     HCab    A    G        0      0        2 
  15   chr15_9527467     HPrz    A    G      0.5      1        2 
  15   chr15_9527467     ZBoe    A    G        0      0        2 
  15   chr15_9527467     ZGre    A    G        0      0        2 
  15   chr15_9527467     ZHar    A    G        0      0        2 
  15   chr15_9527467   Sample    A    G        0      0        2 
  15   chr15_9528907     AAsi    T    G        0      0        2 
  15   chr15_9528907     AKia    T    G        0      0        2 
  15   chr15_9528907     AOna    T    G        0      0        2 
  15   chr15_9528907     ASom    T    G      0.5      1        2 
  15   chr15_9528907     HCab    T    G        0      0        2 
  15   chr15_9528907     HPrz    T    G        0      0        2 
  15   chr15_9528907     ZBoe    T    G        0      0        2 
  15   chr15_9528907     ZGre    T    G        0      0        2 
  15   chr15_9528907     ZHar    T    G        0      0        2 
  15   chr15_9528907   Sample    T    G        0      0        2 
  15   chr15_9531473     AAsi    A    G      0.5      1        2 
  15   chr15_9531473     AKia    A    G        0      0        2 
  15   chr15_9531473     AOna    A    G        0      0        2 
  15   chr15_9531473     ASom    A    G        0      0        2 
  15   chr15_9531473     HCab    A    G        0      0        2 
  15   chr15_9531473     HPrz    A    G        0      0        2 
  15   chr15_9531473     ZBoe    A    G        0      0        2 
  15   chr15_9531473     ZGre    A    G        0      0        2 
  15   chr15_9531473     ZHar    A    G        0      0        2 
  15   chr15_9531473   Sample    A    G        0      0        2 
  15   chr15_9534364     AAsi    C    T        0      0        2 
  15   chr15_9534364     AKia    C    T      0.5      1        2 
  15   chr15_9534364     AOna    C    T        0      0        2 
  15   chr15_9534364     ASom    C    T        0      0        2 
  15   chr15_9534364     HCab    C    T        0      0        2 
  15   chr15_9534364     HPrz    C    T        0      0        2 
  15   chr15_9534364     ZBoe    C    T        0      0        2 
  15   chr15_9534364     ZGre    C    T        0      0        2 
  15   chr15_9534364     ZHar    C    T        0      0        2 
  15   chr15_9534364   Sample    C    T        0      0        2 
  15   chr15_9535936     AAsi    G    A        0      0        2 
  15   chr15_9535936     AKia    G    A        0      0        2 
  15   chr15_9535936     AOna    G    A        0      0        2 
  15   chr15_9535936     ASom    G    A        0      0        2 
  15   chr15_9535936     HCab    G    A      0.5      1        2 
  15   chr15_9535936     HPrz    G    A        0      0        2 
  15   chr15_9535936     ZBoe    G    A        0      0        2 
  15   chr15_9535936     ZGre    G    A        0      0        2 
  15   chr15_9535936     ZHar    G    A        0      0        2 
  15   chr15_9535936   Sample    G    A        0      0        2 
  15   chr15_9538941     AAsi    T    C        0      0        2 
  15   chr15_9538941     AKia    T    C      0.5      1        2 
  15   chr15_9538941     AOna    T    C        0      0        2 
  15   chr15_9538941     ASom    T    C        0      0        2 
  15   chr15_9538941     HCab    T    C        0      0        2 
  15   chr15_9538941     HPrz    T    C        0      0        2 
  15   chr15_9538941     ZBoe    T    C        0      0        2 
  15   chr15_9538941     ZGre    T    C        0      0        2 
  15   chr15_9538941     ZHar    T    C        0      0        2 
  15   chr15_9538941   Sample    T    C        0      0        2 
  15   chr15_9543018     AAsi    A    G      0.5      1        2 
  15   chr15_9543018     AKia    A    G        0      0        2 
  15   chr15_9543018     AOna    A    G        0      0        2 
  15   chr15_9543018     ASom    A    G        0      0        2 
  15   chr15_9543018     HCab    A    G        0      0        2 
  15   chr15_9543018     HPrz    A    G        0      0        2 
  15   chr15_9543018     ZBoe    A    G        0      0        2 
  15   chr15_9543018     ZGre    A    G        0      0        2 
  15   chr15_9543018     ZHar    A    G        0      0        2 
  15   chr15_9543018   Sample    A    G        0      0        2 
  15   chr15_9544869     AAsi    G    A        0      0        2 
  15   chr15_9544869     AKia    G    A        0      0        2 
  15   chr15_9544869     AOna    G    A        0      0        2 
  15   chr15_9544869     ASom    G    A        0      0        2 
  15   chr15_9544869     HCab    G    A        0      0        2 
  15   chr15_9544869     HPrz    G    A        0      0        2 
  15   chr15_9544869     ZBoe    G    A        0      0        2 
  15   chr15_9544869     ZGre    G    A        0      0        2 
  15   chr15_9544869     ZHar    G    A        1      2        2 
  15   chr15_9544869   Sample    G    A        0      0        2 
  15   chr15_9561284     AAsi    T    C        0      0        2 
  15   chr15_9561284     AKia    T    C        0      0        2 
  15   chr15_9561284     AOna    T    C      0.5      1        2 
  15   chr15_9561284     ASom    T    C        0      0        2 
  15   chr15_9561284     HCab    T    C        0      0        2 
  15   chr15_9561284     HPrz    T    C        0      0        2 
  15   chr15_9561284     ZBoe    T    C        0      0        2 
  15   chr15_9561284     ZGre    T    C        0      0        2 
  15   chr15_9561284     ZHar    T    C        0      0        2 
  15   chr15_9561284   Sample    T    C        0      0        2 
  15   chr15_9561587     AAsi    C    A        1      2        2 
  15   chr15_9561587     AKia    C    A        0      0        2 
  15   chr15_9561587     AOna    C    A        0      0        2 
  15   chr15_9561587     ASom    C    A      0.5      1        2 
  15   chr15_9561587     HCab    C    A        0      0        2 
  15   chr15_9561587     HPrz    C    A        0      0        2 
  15   chr15_9561587     ZBoe    C    A        0      0        2 
  15   chr15_9561587     ZGre    C    A        0      0        2 
  15   chr15_9561587     ZHar    C    A        0      0        2 
  15   chr15_9561587   Sample    C    A        0      0        2 
  15   chr15_9561641     AAsi    G    A        0      0        2 
  15   chr15_9561641     AKia    G    A        0      0        2 
  15   chr15_9561641     AOna    G    A        0      0        2 
  15   chr15_9561641     ASom    G    A        0      0        2 
  15   chr15_9561641     HCab    G    A        1      2        2 
  15   chr15_9561641     HPrz    G    A        1      2        2 
  15   chr15_9561641     ZBoe    G    A        0      0        2 
  15   chr15_9561641     ZGre    G    A      0.5      1        2 
  15   chr15_9561641     ZHar    G    A        0      0        2 
  15   chr15_9561641   Sample    G    A        0      0        2 
  15   chr15_9568571     AAsi    G    T        0      0        2 
  15   chr15_9568571     AKia    G    T        0      0        2 
  15   chr15_9568571     AOna    G    T        0      0        2 
  15   chr15_9568571     ASom    G    T        0      0        2 
  15   chr15_9568571     HCab    G    T        0      0        2 
  15   chr15_9568571     HPrz    G    T        0      0        2 
  15   chr15_9568571     ZBoe    G    T        0      0        2 
  15   chr15_9568571     ZGre    G    T        0      0        2 
  15   chr15_9568571     ZHar    G    T      0.5      1        2 
  15   chr15_9568571   Sample    G    T        0      0        2 
  15   chr15_9570520     AAsi    C    T        0      0        2 
  15   chr15_9570520     AKia    C    T        0      0        2 
  15   chr15_9570520     AOna    C    T        0      0        2 
  15   chr15_9570520     ASom    C    T        0      0        2 
  15   chr15_9570520     HCab    C    T        1      2        2 
  15   chr15_9570520     HPrz    C    T        1      2        2 
  15   chr15_9570520     ZBoe    C    T        0      0        2 
  15   chr15_9570520     ZGre    C    T        0      0        2 
  15   chr15_9570520     ZHar    C    T        0      0        2 
  15   chr15_9570520   Sample    C    T        0      0        2 
  15   chr15_9577396     AAsi    T    C        0      0        2 
  15   chr15_9577396     AKia    T    C        0      0        2 
  15   chr15_9577396     AOna    T    C      0.5      1        2 
  15   chr15_9577396     ASom    T    C        0      0        2 
  15   chr15_9577396     HCab    T    C        0      0        2 
  15   chr15_9577396     HPrz    T    C        0      0        2 
  15   chr15_9577396     ZBoe    T    C        0      0        2 
  15   chr15_9577396     ZGre    T    C        0      0        2 
  15   chr15_9577396     ZHar    T    C        0      0        2 
  15   chr15_9577396   Sample    T    C        0      0        2 
  15   chr15_9580412     AAsi    C    T        0      0        2 
  15   chr15_9580412     AKia    C    T        0      0        2 
  15   chr15_9580412     AOna    C    T        0      0        2 
  15   chr15_9580412     ASom    C    T      0.5      1        2 
  15   chr15_9580412     HCab    C    T        0      0        2 
  15   chr15_9580412     HPrz    C    T        0      0        2 
  15   chr15_9580412     ZBoe    C    T        0      0        2 
  15   chr15_9580412     ZGre    C    T        0      0        2 
  15   chr15_9580412     ZHar    C    T        0      0        2 
  15   chr15_9580412   Sample    C    T        0      0        2 
  15   chr15_9583261     AAsi    A    G        0      0        2 
  15   chr15_9583261     AKia    A    G        0      0        2 
  15   chr15_9583261     AOna    A    G        0      0        2 
  15   chr15_9583261     ASom    A    G        0      0        2 
  15   chr15_9583261     HCab    A    G      0.5      1        2 
  15   chr15_9583261     HPrz    A    G        0      0        2 
  15   chr15_9583261     ZBoe    A    G        0      0        2 
  15   chr15_9583261     ZGre    A    G        0      0        2 
  15   chr15_9583261     ZHar    A    G        0      0        2 
  15   chr15_9583261   Sample    A    G        0      0        2 
  15   chr15_9583311     AAsi    A    G        0      0        2 
  15   chr15_9583311     AKia    A    G      0.5      1        2 
  15   chr15_9583311     AOna    A    G        0      0        2 
  15   chr15_9583311     ASom    A    G        0      0        2 
  15   chr15_9583311     HCab    A    G        0      0        2 
  15   chr15_9583311     HPrz    A    G        0      0        2 
  15   chr15_9583311     ZBoe    A    G        0      0        2 
  15   chr15_9583311     ZGre    A    G        0      0        2 
  15   chr15_9583311     ZHar    A    G        0      0        2 
  15   chr15_9583311   Sample    A    G        0      0        2 
  15   chr15_9594135     AAsi    G    A        0      0        2 
  15   chr15_9594135     AKia    G    A        0      0        2 
  15   chr15_9594135     AOna    G    A        0      0        2 
  15   chr15_9594135     ASom    G    A        0      0        2 
  15   chr15_9594135     HCab    G    A        0      0        2 
  15   chr15_9594135     HPrz    G    A        0      0        2 
  15   chr15_9594135     ZBoe    G    A        0      0        2 
  15   chr15_9594135     ZGre    G    A        0      0        2 
  15   chr15_9594135     ZHar    G    A      0.5      1        2 
  15   chr15_9594135   Sample    G    A        0      0        2 
  15   chr15_9598673     AAsi    A    G        0      0        2 
  15   chr15_9598673     AKia    A    G        0      0        2 
  15   chr15_9598673     AOna    A    G        0      0        2 
  15   chr15_9598673     ASom    A    G        0      0        2 
  15   chr15_9598673     HCab    A    G        1      2        2 
  15   chr15_9598673     HPrz    A    G        1      2        2 
  15   chr15_9598673     ZBoe    A    G        0      0        2 
  15   chr15_9598673     ZGre    A    G        0      0        2 
  15   chr15_9598673     ZHar    A    G        0      0        2 
  15   chr15_9598673   Sample    A    G        0      0        2 
  15   chr15_9603346     AAsi    G    T        0      0        2 
  15   chr15_9603346     AKia    G    T        0      0        2 
  15   chr15_9603346     AOna    G    T        1      2        2 
  15   chr15_9603346     ASom    G    T        0      0        2 
  15   chr15_9603346     HCab    G    T        0      0        2 
  15   chr15_9603346     HPrz    G    T        0      0        2 
  15   chr15_9603346     ZBoe    G    T        0      0        2 
  15   chr15_9603346     ZGre    G    T        0      0        2 
  15   chr15_9603346     ZHar    G    T        0      0        2 
  15   chr15_9603346   Sample    G    T        0      0        2 
  15   chr15_9605621     AAsi    G    A        1      2        2 
  15   chr15_9605621     AKia    G    A        0      0        2 
  15   chr15_9605621     AOna    G    A        0      0        2 
  15   chr15_9605621     ASom    G    A        0      0        2 
  15   chr15_9605621     HCab    G    A        0      0        2 
  15   chr15_9605621     HPrz    G    A        0      0        2 
  15   chr15_9605621     ZBoe    G    A        0      0        2 
  15   chr15_9605621     ZGre    G    A        0      0        2 
  15   chr15_9605621     ZHar    G    A        0      0        2 
  15   chr15_9605621   Sample    G    A        0      0        2 
  15   chr15_9629052     AAsi    G    A      0.5      1        2 
  15   chr15_9629052     AKia    G    A        0      0        2 
  15   chr15_9629052     AOna    G    A        0      0        2 
  15   chr15_9629052     ASom    G    A        0      0        2 
  15   chr15_9629052     HCab    G    A        0      0        2 
  15   chr15_9629052     HPrz    G    A        0      0        2 
  15   chr15_9629052     ZBoe    G    A        0      0        2 
  15   chr15_9629052     ZGre    G    A        0      0        2 
  15   chr15_9629052     ZHar    G    A        0      0        2 
  15   chr15_9629052   Sample    G    A        0      0        2 
  15   chr15_9646688     AAsi    G    T      0.5      1        2 
  15   chr15_9646688     AKia    G    T        0      0        2 
  15   chr15_9646688     AOna    G    T        0      0        2 
  15   chr15_9646688     ASom    G    T        1      2        2 
  15   chr15_9646688     HCab    G    T        0      0        2 
  15   chr15_9646688     HPrz    G    T        0      0        2 
  15   chr15_9646688     ZBoe    G    T        0      0        2 
  15   chr15_9646688     ZGre    G    T        0      0        2 
  15   chr15_9646688     ZHar    G    T        0      0        2 
  15   chr15_9646688   Sample    G    T        1      2        2 
  15   chr15_9649860     AAsi    G    A        0      0        2 
  15   chr15_9649860     AKia    G    A        0      0        2 
  15   chr15_9649860     AOna    G    A        0      0        2 
  15   chr15_9649860     ASom    G    A        0      0        2 
  15   chr15_9649860     HCab    G    A        1      2        2 
  15   chr15_9649860     HPrz    G    A        1      2        2 
  15   chr15_9649860     ZBoe    G    A        0      0        2 
  15   chr15_9649860     ZGre    G    A        0      0        2 
  15   chr15_9649860     ZHar    G    A        0      0        2 
  15   chr15_9649860   Sample    G    A        0      0        2 
  15   chr15_9657828     AAsi    A    T      0.5      1        2 
  15   chr15_9657828     AKia    A    T        0      0        2 
  15   chr15_9657828     AOna    A    T        0      0        2 
  15   chr15_9657828     ASom    A    T        0      0        2 
  15   chr15_9657828     HCab    A    T        0      0        2 
  15   chr15_9657828     HPrz    A    T        0      0        2 
  15   chr15_9657828     ZBoe    A    T        0      0        2 
  15   chr15_9657828     ZGre    A    T        0      0        2 
  15   chr15_9657828     ZHar    A    T        0      0        2 
  15   chr15_9657828   Sample    A    T        0      0        2 
  15   chr15_9662902     AAsi    T    A        0      0        2 
  15   chr15_9662902     AKia    T    A        0      0        2 
  15   chr15_9662902     AOna    T    A        0      0        2 
  15   chr15_9662902     ASom    T    A        0      0        2 
  15   chr15_9662902     HCab    T    A        1      2        2 
  15   chr15_9662902     HPrz    T    A        1      2        2 
  15   chr15_9662902     ZBoe    T    A        0      0        2 
  15   chr15_9662902     ZGre    T    A        0      0        2 
  15   chr15_9662902     ZHar    T    A        0      0        2 
  15   chr15_9662902   Sample    T    A        0      0        2 
  15   chr15_9663264     AAsi    T    A        0      0        2 
  15   chr15_9663264     AKia    T    A        0      0        2 
  15   chr15_9663264     AOna    T    A      0.5      1        2 
  15   chr15_9663264     ASom    T    A        0      0        2 
  15   chr15_9663264     HCab    T    A        0      0        2 
  15   chr15_9663264     HPrz    T    A        0      0        2 
  15   chr15_9663264     ZBoe    T    A        0      0        2 
  15   chr15_9663264     ZGre    T    A        0      0        2 
  15   chr15_9663264     ZHar    T    A        0      0        2 
  15   chr15_9663264   Sample    T    A        0      0        2 
  15   chr15_9664496     AAsi    C    G        0      0        2 
  15   chr15_9664496     AKia    C    G        0      0        2 
  15   chr15_9664496     AOna    C    G        0      0        2 
  15   chr15_9664496     ASom    C    G        0      0        2 
  15   chr15_9664496     HCab    C    G        0      0        2 
  15   chr15_9664496     HPrz    C    G        0      0        2 
  15   chr15_9664496     ZBoe    C    G        0      0        2 
  15   chr15_9664496     ZGre    C    G        0      0        2 
  15   chr15_9664496     ZHar    C    G        1      2        2 
  15   chr15_9664496   Sample    C    G        0      0        2 
  15   chr15_9666130     AAsi    A    G        1      2        2 
  15   chr15_9666130     AKia    A    G        0      0        2 
  15   chr15_9666130     AOna    A    G        0      0        2 
  15   chr15_9666130     ASom    A    G        0      0        2 
  15   chr15_9666130     HCab    A    G        0      0        2 
  15   chr15_9666130     HPrz    A    G        0      0        2 
  15   chr15_9666130     ZBoe    A    G        0      0        2 
  15   chr15_9666130     ZGre    A    G        0      0        2 
  15   chr15_9666130     ZHar    A    G        0      0        2 
  15   chr15_9666130   Sample    A    G        0      0        2 
  15   chr15_9666864     AAsi    T    C        0      0        2 
  15   chr15_9666864     AKia    T    C        0      0        2 
  15   chr15_9666864     AOna    T    C        0      0        2 
  15   chr15_9666864     ASom    T    C        0      0        2 
  15   chr15_9666864     HCab    T    C        0      0        2 
  15   chr15_9666864     HPrz    T    C        0      0        2 
  15   chr15_9666864     ZBoe    T    C      0.5      1        2 
  15   chr15_9666864     ZGre    T    C        0      0        2 
  15   chr15_9666864     ZHar    T    C        0      0        2 
  15   chr15_9666864   Sample    T    C        0      0        2 
  15   chr15_9674650     AAsi    G    A        0      0        2 
  15   chr15_9674650     AKia    G    A        0      0        2 
  15   chr15_9674650     AOna    G    A        0      0        2 
  15   chr15_9674650     ASom    G    A        0      0        2 
  15   chr15_9674650     HCab    G    A      0.5      1        2 
  15   chr15_9674650     HPrz    G    A      0.5      1        2 
  15   chr15_9674650     ZBoe    G    A        0      0        2 
  15   chr15_9674650     ZGre    G    A        0      0        2 
  15   chr15_9674650     ZHar    G    A        0      0        2 
  15   chr15_9674650   Sample    G    A        0      0        2 
  15   chr15_9676542     AAsi    G    C        0      0        2 
  15   chr15_9676542     AKia    G    C        0      0        2 
  15   chr15_9676542     AOna    G    C        0      0        2 
  15   chr15_9676542     ASom    G    C        0      0        2 
  15   chr15_9676542     HCab    G    C        1      2        2 
  15   chr15_9676542     HPrz    G    C        1      2        2 
  15   chr15_9676542     ZBoe    G    C        0      0        2 
  15   chr15_9676542     ZGre    G    C        0      0        2 
  15   chr15_9676542     ZHar    G    C        0      0        2 
  15   chr15_9676542   Sample    G    C        0      0        2 
  15   chr15_9679040     AAsi    T    C        0      0        2 
  15   chr15_9679040     AKia    T    C        0      0        2 
  15   chr15_9679040     AOna    T    C        0      0        2 
  15   chr15_9679040     ASom    T    C        1      2        2 
  15   chr15_9679040     HCab    T    C        0      0        2 
  15   chr15_9679040     HPrz    T    C        0      0        2 
  15   chr15_9679040     ZBoe    T    C        0      0        2 
  15   chr15_9679040     ZGre    T    C        0      0        2 
  15   chr15_9679040     ZHar    T    C        0      0        2 
  15   chr15_9679040   Sample    T    C        0      0        2 
  15   chr15_9682335     AAsi    C    T        0      0        2 
  15   chr15_9682335     AKia    C    T        0      0        2 
  15   chr15_9682335     AOna    C    T        0      0        2 
  15   chr15_9682335     ASom    C    T        0      0        2 
  15   chr15_9682335     HCab    C    T      0.5      1        2 
  15   chr15_9682335     HPrz    C    T        1      2        2 
  15   chr15_9682335     ZBoe    C    T        0      0        2 
  15   chr15_9682335     ZGre    C    T        0      0        2 
  15   chr15_9682335     ZHar    C    T        0      0        2 
  15   chr15_9682335   Sample    C    T        0      0        2 
  15   chr15_9682731     AAsi    G    A        0      0        2 
  15   chr15_9682731     AKia    G    A        0      0        2 
  15   chr15_9682731     AOna    G    A        0      0        2 
  15   chr15_9682731     ASom    G    A        1      2        2 
  15   chr15_9682731     HCab    G    A        0      0        2 
  15   chr15_9682731     HPrz    G    A        0      0        2 
  15   chr15_9682731     ZBoe    G    A        0      0        2 
  15   chr15_9682731     ZGre    G    A        0      0        2 
  15   chr15_9682731     ZHar    G    A        0      0        2 
  15   chr15_9682731   Sample    G    A        0      0        2 
  15   chr15_9684526     AAsi    G    T        0      0        2 
  15   chr15_9684526     AKia    G    T        0      0        2 
  15   chr15_9684526     AOna    G    T        0      0        2 
  15   chr15_9684526     ASom    G    T        0      0        2 
  15   chr15_9684526     HCab    G    T        0      0        2 
  15   chr15_9684526     HPrz    G    T        0      0        2 
  15   chr15_9684526     ZBoe    G    T      0.5      1        2 
  15   chr15_9684526     ZGre    G    T        0      0        2 
  15   chr15_9684526     ZHar    G    T        0      0        2 
  15   chr15_9684526   Sample    G    T        0      0        2 
  15   chr15_9687985     AAsi    T    C        0      0        2 
  15   chr15_9687985     AKia    T    C        0      0        2 
  15   chr15_9687985     AOna    T    C        0      0        2 
  15   chr15_9687985     ASom    T    C        0      0        2 
  15   chr15_9687985     HCab    T    C        1      2        2 
  15   chr15_9687985     HPrz    T    C        1      2        2 
  15   chr15_9687985     ZBoe    T    C        0      0        2 
  15   chr15_9687985     ZGre    T    C        0      0        2 
  15   chr15_9687985     ZHar    T    C        0      0        2 
  15   chr15_9687985   Sample    T    C        0      0        2 
  15   chr15_9700023     AAsi    A    G        0      0        2 
  15   chr15_9700023     AKia    A    G        0      0        2 
  15   chr15_9700023     AOna    A    G        0      0        2 
  15   chr15_9700023     ASom    A    G        0      0        2 
  15   chr15_9700023     HCab    A    G      0.5      1        2 
  15   chr15_9700023     HPrz    A    G        0      0        2 
  15   chr15_9700023     ZBoe    A    G        0      0        2 
  15   chr15_9700023     ZGre    A    G        0      0        2 
  15   chr15_9700023     ZHar    A    G        0      0        2 
  15   chr15_9700023   Sample    A    G        0      0        2 
  15   chr15_9710265     AAsi    G    A        0      0        2 
  15   chr15_9710265     AKia    G    A      0.5      1        2 
  15   chr15_9710265     AOna    G    A        0      0        2 
  15   chr15_9710265     ASom    G    A        0      0        2 
  15   chr15_9710265     HCab    G    A        0      0        2 
  15   chr15_9710265     HPrz    G    A        0      0        2 
  15   chr15_9710265     ZBoe    G    A        0      0        2 
  15   chr15_9710265     ZGre    G    A        0      0        2 
  15   chr15_9710265     ZHar    G    A        0      0        2 
  15   chr15_9710265   Sample    G    A        0      0        2 
  15   chr15_9712477     AAsi    G    T        0      0        2 
  15   chr15_9712477     AKia    G    T        0      0        2 
  15   chr15_9712477     AOna    G    T        0      0        2 
  15   chr15_9712477     ASom    G    T      0.5      1        2 
  15   chr15_9712477     HCab    G    T        0      0        2 
  15   chr15_9712477     HPrz    G    T        0      0        2 
  15   chr15_9712477     ZBoe    G    T        0      0        2 
  15   chr15_9712477     ZGre    G    T        0      0        2 
  15   chr15_9712477     ZHar    G    T        0      0        2 
  15   chr15_9712477   Sample    G    T        0      0        2 
  15   chr15_9716624     AAsi    A    C      0.5      1        2 
  15   chr15_9716624     AKia    A    C        0      0        2 
  15   chr15_9716624     AOna    A    C        0      0        2 
  15   chr15_9716624     ASom    A    C        0      0        2 
  15   chr15_9716624     HCab    A    C        0      0        2 
  15   chr15_9716624     HPrz    A    C        0      0        2 
  15   chr15_9716624     ZBoe    A    C        0      0        2 
  15   chr15_9716624     ZGre    A    C        0      0        2 
  15   chr15_9716624     ZHar    A    C        0      0        2 
  15   chr15_9716624   Sample    A    C        0      0        2 
  15   chr15_9716768     AAsi    G    A        0      0        2 
  15   chr15_9716768     AKia    G    A      0.5      1        2 
  15   chr15_9716768     AOna    G    A        0      0        2 
  15   chr15_9716768     ASom    G    A        0      0        2 
  15   chr15_9716768     HCab    G    A        0      0        2 
  15   chr15_9716768     HPrz    G    A        0      0        2 
  15   chr15_9716768     ZBoe    G    A        1      2        2 
  15   chr15_9716768     ZGre    G    A        1      2        2 
  15   chr15_9716768     ZHar    G    A        1      2        2 
  15   chr15_9716768   Sample    G    A        0      0        2 
  15   chr15_9718225     AAsi    C    A        0      0        2 
  15   chr15_9718225     AKia    C    A        0      0        2 
  15   chr15_9718225     AOna    C    A        0      0        2 
  15   chr15_9718225     ASom    C    A      0.5      1        2 
  15   chr15_9718225     HCab    C    A        0      0        2 
  15   chr15_9718225     HPrz    C    A        0      0        2 
  15   chr15_9718225     ZBoe    C    A        0      0        2 
  15   chr15_9718225     ZGre    C    A        0      0        2 
  15   chr15_9718225     ZHar    C    A        0      0        2 
  15   chr15_9718225   Sample    C    A        0      0        2 
  15   chr15_9718400     AAsi    C    T        0      0        2 
  15   chr15_9718400     AKia    C    T        0      0        2 
  15   chr15_9718400     AOna    C    T        0      0        2 
  15   chr15_9718400     ASom    C    T        0      0        2 
  15   chr15_9718400     HCab    C    T        1      2        2 
  15   chr15_9718400     HPrz    C    T        1      2        2 
  15   chr15_9718400     ZBoe    C    T        0      0        2 
  15   chr15_9718400     ZGre    C    T        0      0        2 
  15   chr15_9718400     ZHar    C    T        0      0        2 
  15   chr15_9718400   Sample    C    T        0      0        2 
  15   chr15_9718585     AAsi    T    C        0      0        2 
  15   chr15_9718585     AKia    T    C        0      0        2 
  15   chr15_9718585     AOna    T    C        0      0        2 
  15   chr15_9718585     ASom    T    C        0      0        2 
  15   chr15_9718585     HCab    T    C        0      0        2 
  15   chr15_9718585     HPrz    T    C        0      0        2 
  15   chr15_9718585     ZBoe    T    C        1      2        2 
  15   chr15_9718585     ZGre    T    C        0      0        2 
  15   chr15_9718585     ZHar    T    C        0      0        2 
  15   chr15_9718585   Sample    T    C        0      0        2 
  15   chr15_9722342     AAsi    T    C      0.5      1        2 
  15   chr15_9722342     AKia    T    C        0      0        2 
  15   chr15_9722342     AOna    T    C        0      0        2 
  15   chr15_9722342     ASom    T    C        0      0        2 
  15   chr15_9722342     HCab    T    C        0      0        2 
  15   chr15_9722342     HPrz    T    C        0      0        2 
  15   chr15_9722342     ZBoe    T    C        0      0        2 
  15   chr15_9722342     ZGre    T    C        0      0        2 
  15   chr15_9722342     ZHar    T    C        0      0        2 
  15   chr15_9722342   Sample    T    C        0      0        2 
  15   chr15_9723972     AAsi    T    G        1      2        2 
  15   chr15_9723972     AKia    T    G        0      0        2 
  15   chr15_9723972     AOna    T    G        0      0        2 
  15   chr15_9723972     ASom    T    G      0.5      1        2 
  15   chr15_9723972     HCab    T    G        0      0        2 
  15   chr15_9723972     HPrz    T    G        0      0        2 
  15   chr15_9723972     ZBoe    T    G        0      0        2 
  15   chr15_9723972     ZGre    T    G        0      0        2 
  15   chr15_9723972     ZHar    T    G        0      0        2 
  15   chr15_9723972   Sample    T    G        1      2        2 
  15   chr15_9724454     AAsi    G    A        0      0        2 
  15   chr15_9724454     AKia    G    A        0      0        2 
  15   chr15_9724454     AOna    G    A        0      0        2 
  15   chr15_9724454     ASom    G    A        0      0        2 
  15   chr15_9724454     HCab    G    A        1      2        2 
  15   chr15_9724454     HPrz    G    A        1      2        2 
  15   chr15_9724454     ZBoe    G    A        0      0        2 
  15   chr15_9724454     ZGre    G    A        0      0        2 
  15   chr15_9724454     ZHar    G    A        0      0        2 
  15   chr15_9724454   Sample    G    A        0      0        2 
  15   chr15_9731839     AAsi    T    C        0      0        2 
  15   chr15_9731839     AKia    T    C        0      0        2 
  15   chr15_9731839     AOna    T    C        0      0        2 
  15   chr15_9731839     ASom    T    C        0      0        2 
  15   chr15_9731839     HCab    T    C      0.5      1        2 
  15   chr15_9731839     HPrz    T    C        0      0        2 
  15   chr15_9731839     ZBoe    T    C        0      0        2 
  15   chr15_9731839     ZGre    T    C        0      0        2 
  15   chr15_9731839     ZHar    T    C        0      0        2 
  15   chr15_9731839   Sample    T    C        0      0        2 
  15   chr15_9732600     AAsi    T    C        0      0        2 
  15   chr15_9732600     AKia    T    C        0      0        2 
  15   chr15_9732600     AOna    T    C        0      0        2 
  15   chr15_9732600     ASom    T    C        0      0        2 
  15   chr15_9732600     HCab    T    C        0      0        2 
  15   chr15_9732600     HPrz    T    C      0.5      1        2 
  15   chr15_9732600     ZBoe    T    C        0      0        2 
  15   chr15_9732600     ZGre    T    C        0      0        2 
  15   chr15_9732600     ZHar    T    C        0      0        2 
  15   chr15_9732600   Sample    T    C        0      0        2 
  15   chr15_9733405     AAsi    G    C        0      0        2 
  15   chr15_9733405     AKia    G    C        0      0        2 
  15   chr15_9733405     AOna    G    C        0      0        2 
  15   chr15_9733405     ASom    G    C        0      0        2 
  15   chr15_9733405     HCab    G    C        1      2        2 
  15   chr15_9733405     HPrz    G    C        1      2        2 
  15   chr15_9733405     ZBoe    G    C        0      0        2 
  15   chr15_9733405     ZGre    G    C        0      0        2 
  15   chr15_9733405     ZHar    G    C        0      0        2 
  15   chr15_9733405   Sample    G    C        0      0        2 
  15   chr15_9734698     AAsi    G    C        0      0        2 
  15   chr15_9734698     AKia    G    C        0      0        2 
  15   chr15_9734698     AOna    G    C        0      0        2 
  15   chr15_9734698     ASom    G    C        1      2        2 
  15   chr15_9734698     HCab    G    C        0      0        2 
  15   chr15_9734698     HPrz    G    C        0      0        2 
  15   chr15_9734698     ZBoe    G    C        0      0        2 
  15   chr15_9734698     ZGre    G    C        0      0        2 
  15   chr15_9734698     ZHar    G    C        0      0        2 
  15   chr15_9734698   Sample    G    C        0      0        2 
  15   chr15_9734714     AAsi    A    G        0      0        2 
  15   chr15_9734714     AKia    A    G        0      0        2 
  15   chr15_9734714     AOna    A    G        0      0        2 
  15   chr15_9734714     ASom    A    G        1      2        2 
  15   chr15_9734714     HCab    A    G        0      0        2 
  15   chr15_9734714     HPrz    A    G        0      0        2 
  15   chr15_9734714     ZBoe    A    G        0      0        2 
  15   chr15_9734714     ZGre    A    G        0      0        2 
  15   chr15_9734714     ZHar    A    G        0      0        2 
  15   chr15_9734714   Sample    A    G        0      0        2 
  15   chr15_9739136     AAsi    A    G        1      2        2 
  15   chr15_9739136     AKia    A    G        0      0        2 
  15   chr15_9739136     AOna    A    G        0      0        2 
  15   chr15_9739136     ASom    A    G        1      2        2 
  15   chr15_9739136     HCab    A    G        0      0        2 
  15   chr15_9739136     HPrz    A    G        0      0        2 
  15   chr15_9739136     ZBoe    A    G        0      0        2 
  15   chr15_9739136     ZGre    A    G        0      0        2 
  15   chr15_9739136     ZHar    A    G        0      0        2 
  15   chr15_9739136   Sample    A    G        1      2        2 
  15   chr15_9740265     AAsi    A    G        0      0        2 
  15   chr15_9740265     AKia    A    G        0      0        2 
  15   chr15_9740265     AOna    A    G        0      0        2 
  15   chr15_9740265     ASom    A    G        0      0        2 
  15   chr15_9740265     HCab    A    G        0      0        2 
  15   chr15_9740265     HPrz    A    G        0      0        2 
  15   chr15_9740265     ZBoe    A    G        0      0        2 
  15   chr15_9740265     ZGre    A    G      0.5      1        2 
  15   chr15_9740265     ZHar    A    G        0      0        2 
  15   chr15_9740265   Sample    A    G        0      0        2 
  15   chr15_9745640     AAsi    C    T        0      0        2 
  15   chr15_9745640     AKia    C    T        0      0        2 
  15   chr15_9745640     AOna    C    T        0      0        2 
  15   chr15_9745640     ASom    C    T        0      0        2 
  15   chr15_9745640     HCab    C    T        1      2        2 
  15   chr15_9745640     HPrz    C    T        1      2        2 
  15   chr15_9745640     ZBoe    C    T        0      0        2 
  15   chr15_9745640     ZGre    C    T        0      0        2 
  15   chr15_9745640     ZHar    C    T        0      0        2 
  15   chr15_9745640   Sample    C    T        0      0        2 
  15   chr15_9747332     AAsi    A    T        0      0        2 
  15   chr15_9747332     AKia    A    T        0      0        2 
  15   chr15_9747332     AOna    A    T        0      0        2 
  15   chr15_9747332     ASom    A    T        0      0        2 
  15   chr15_9747332     HCab    A    T        0      0        2 
  15   chr15_9747332     HPrz    A    T        0      0        2 
  15   chr15_9747332     ZBoe    A    T        0      0        2 
  15   chr15_9747332     ZGre    A    T      0.5      1        2 
  15   chr15_9747332     ZHar    A    T        0      0        2 
  15   chr15_9747332   Sample    A    T        0      0        2 
  15   chr15_9751503     AAsi    A    G        0      0        2 
  15   chr15_9751503     AKia    A    G        0      0        2 
  15   chr15_9751503     AOna    A    G        0      0        2 
  15   chr15_9751503     ASom    A    G        1      2        2 
  15   chr15_9751503     HCab    A    G        0      0        2 
  15   chr15_9751503     HPrz    A    G        0      0        2 
  15   chr15_9751503     ZBoe    A    G        0      0        2 
  15   chr15_9751503     ZGre    A    G        0      0        2 
  15   chr15_9751503     ZHar    A    G        0      0        2 
  15   chr15_9751503   Sample    A    G        0      0        2 
  15   chr15_9752461     AAsi    A    G        1      2        2 
  15   chr15_9752461     AKia    A    G        0      0        2 
  15   chr15_9752461     AOna    A    G        0      0        2 
  15   chr15_9752461     ASom    A    G        0      0        2 
  15   chr15_9752461     HCab    A    G        0      0        2 
  15   chr15_9752461     HPrz    A    G        0      0        2 
  15   chr15_9752461     ZBoe    A    G        0      0        2 
  15   chr15_9752461     ZGre    A    G        0      0        2 
  15   chr15_9752461     ZHar    A    G        0      0        2 
  15   chr15_9752461   Sample    A    G        1      2        2 
  15   chr15_9776578     AAsi    T    C        0      0        2 
  15   chr15_9776578     AKia    T    C      0.5      1        2 
  15   chr15_9776578     AOna    T    C        0      0        2 
  15   chr15_9776578     ASom    T    C        0      0        2 
  15   chr15_9776578     HCab    T    C        0      0        2 
  15   chr15_9776578     HPrz    T    C        0      0        2 
  15   chr15_9776578     ZBoe    T    C        0      0        2 
  15   chr15_9776578     ZGre    T    C        0      0        2 
  15   chr15_9776578     ZHar    T    C        0      0        2 
  15   chr15_9776578   Sample    T    C        0      0        2 
  15   chr15_9782959     AAsi    G    A        0      0        2 
  15   chr15_9782959     AKia    G    A      0.5      1        2 
  15   chr15_9782959     AOna    G    A        0      0        2 
  15   chr15_9782959     ASom    G    A        0      0        2 
  15   chr15_9782959     HCab    G    A        0      0        2 
  15   chr15_9782959     HPrz    G    A        0      0        2 
  15   chr15_9782959     ZBoe    G    A        0      0        2 
  15   chr15_9782959     ZGre    G    A        0      0        2 
  15   chr15_9782959     ZHar    G    A        0      0        2 
  15   chr15_9782959   Sample    G    A        0      0        2 
  15   chr15_9786228     AAsi    T    C        0      0        2 
  15   chr15_9786228     AKia    T    C        0      0        2 
  15   chr15_9786228     AOna    T    C        0      0        2 
  15   chr15_9786228     ASom    T    C        0      0        2 
  15   chr15_9786228     HCab    T    C        0      0        2 
  15   chr15_9786228     HPrz    T    C        0      0        2 
  15   chr15_9786228     ZBoe    T    C        0      0        2 
  15   chr15_9786228     ZGre    T    C        0      0        2 
  15   chr15_9786228     ZHar    T    C      0.5      1        2 
  15   chr15_9786228   Sample    T    C        0      0        2 
  15   chr15_9788575     AAsi    A    T        0      0        2 
  15   chr15_9788575     AKia    A    T      0.5      1        2 
  15   chr15_9788575     AOna    A    T        0      0        2 
  15   chr15_9788575     ASom    A    T        0      0        2 
  15   chr15_9788575     HCab    A    T        0      0        2 
  15   chr15_9788575     HPrz    A    T        0      0        2 
  15   chr15_9788575     ZBoe    A    T        0      0        2 
  15   chr15_9788575     ZGre    A    T        0      0        2 
  15   chr15_9788575     ZHar    A    T        0      0        2 
  15   chr15_9788575   Sample    A    T        0      0        2 
  15   chr15_9796529     AAsi    A    G        0      0        2 
  15   chr15_9796529     AKia    A    G        0      0        2 
  15   chr15_9796529     AOna    A    G        0      0        2 
  15   chr15_9796529     ASom    A    G      0.5      1        2 
  15   chr15_9796529     HCab    A    G        0      0        2 
  15   chr15_9796529     HPrz    A    G        0      0        2 
  15   chr15_9796529     ZBoe    A    G        0      0        2 
  15   chr15_9796529     ZGre    A    G        0      0        2 
  15   chr15_9796529     ZHar    A    G        0      0        2 
  15   chr15_9796529   Sample    A    G        0      0        2 
  15   chr15_9796639     AAsi    A    G        0      0        2 
  15   chr15_9796639     AKia    A    G        0      0        2 
  15   chr15_9796639     AOna    A    G        0      0        2 
  15   chr15_9796639     ASom    A    G        0      0        2 
  15   chr15_9796639     HCab    A    G        0      0        2 
  15   chr15_9796639     HPrz    A    G        0      0        2 
  15   chr15_9796639     ZBoe    A    G      0.5      1        2 
  15   chr15_9796639     ZGre    A    G        0      0        2 
  15   chr15_9796639     ZHar    A    G        0      0        2 
  15   chr15_9796639   Sample    A    G        0      0        2 
  15   chr15_9798596     AAsi    G    A        0      0        2 
  15   chr15_9798596     AKia    G    A        0      0        2 
  15   chr15_9798596     AOna    G    A        0      0        2 
  15   chr15_9798596     ASom    G    A        0      0        2 
  15   chr15_9798596     HCab    G    A        0      0        2 
  15   chr15_9798596     HPrz    G    A        0      0        2 
  15   chr15_9798596     ZBoe    G    A        0      0        2 
  15   chr15_9798596     ZGre    G    A        1      2        2 
  15   chr15_9798596     ZHar    G    A        0      0        2 
  15   chr15_9798596   Sample    G    A        0      0        2 
  15   chr15_9809544     AAsi    T    C        1      2        2 
  15   chr15_9809544     AKia    T    C        1      2        2 
  15   chr15_9809544     AOna    T    C        1      2        2 
  15   chr15_9809544     ASom    T    C        1      2        2 
  15   chr15_9809544     HCab    T    C        0      0        2 
  15   chr15_9809544     HPrz    T    C        0      0        2 
  15   chr15_9809544     ZBoe    T    C        0      0        2 
  15   chr15_9809544     ZGre    T    C        0      0        2 
  15   chr15_9809544     ZHar    T    C        0      0        2 
  15   chr15_9809544   Sample    T    C        1      2        2 
  15   chr15_9823312     AAsi    A    G        0      0        2 
  15   chr15_9823312     AKia    A    G        0      0        2 
  15   chr15_9823312     AOna    A    G        0      0        2 
  15   chr15_9823312     ASom    A    G        0      0        2 
  15   chr15_9823312     HCab    A    G        0      0        2 
  15   chr15_9823312     HPrz    A    G        0      0        2 
  15   chr15_9823312     ZBoe    A    G        0      0        2 
  15   chr15_9823312     ZGre    A    G      0.5      1        2 
  15   chr15_9823312     ZHar    A    G        0      0        2 
  15   chr15_9823312   Sample    A    G        0      0        2 
  15   chr15_9829101     AAsi    C    T        0      0        2 
  15   chr15_9829101     AKia    C    T        0      0        2 
  15   chr15_9829101     AOna    C    T        0      0        2 
  15   chr15_9829101     ASom    C    T        0      0        2 
  15   chr15_9829101     HCab    C    T        1      2        2 
  15   chr15_9829101     HPrz    C    T        1      2        2 
  15   chr15_9829101     ZBoe    C    T        0      0        2 
  15   chr15_9829101     ZGre    C    T        0      0        2 
  15   chr15_9829101     ZHar    C    T        0      0        2 
  15   chr15_9829101   Sample    C    T        0      0        2 
  15   chr15_9829271     AAsi    C    T        0      0        2 
  15   chr15_9829271     AKia    C    T        0      0        2 
  15   chr15_9829271     AOna    C    T        0      0        2 
  15   chr15_9829271     ASom    C    T        0      0        2 
  15   chr15_9829271     HCab    C    T        1      2        2 
  15   chr15_9829271     HPrz    C    T      0.5      1        2 
  15   chr15_9829271     ZBoe    C    T        0      0        2 
  15   chr15_9829271     ZGre    C    T        0      0        2 
  15   chr15_9829271     ZHar    C    T        0      0        2 
  15   chr15_9829271   Sample    C    T        0      0        2 
  15   chr15_9829945     AAsi    A    C        0      0        2 
  15   chr15_9829945     AKia    A    C        1      2        2 
  15   chr15_9829945     AOna    A    C      0.5      1        2 
  15   chr15_9829945     ASom    A    C        0      0        2 
  15   chr15_9829945     HCab    A    C        0      0        2 
  15   chr15_9829945     HPrz    A    C        0      0        2 
  15   chr15_9829945     ZBoe    A    C        0      0        2 
  15   chr15_9829945     ZGre    A    C        0      0        2 
  15   chr15_9829945     ZHar    A    C        0      0        2 
  15   chr15_9829945   Sample    A    C        0      0        2 
  15   chr15_9831005     AAsi    T    A        0      0        2 
  15   chr15_9831005     AKia    T    A        0      0        2 
  15   chr15_9831005     AOna    T    A        0      0        2 
  15   chr15_9831005     ASom    T    A        0      0        2 
  15   chr15_9831005     HCab    T    A        0      0        2 
  15   chr15_9831005     HPrz    T    A      0.5      1        2 
  15   chr15_9831005     ZBoe    T    A        0      0        2 
  15   chr15_9831005     ZGre    T    A        0      0        2 
  15   chr15_9831005     ZHar    T    A        0      0        2 
  15   chr15_9831005   Sample    T    A        0      0        2 
  15   chr15_9833005     AAsi    A    G        0      0        2 
  15   chr15_9833005     AKia    A    G        0      0        2 
  15   chr15_9833005     AOna    A    G      0.5      1        2 
  15   chr15_9833005     ASom    A    G        0      0        2 
  15   chr15_9833005     HCab    A    G        0      0        2 
  15   chr15_9833005     HPrz    A    G        0      0        2 
  15   chr15_9833005     ZBoe    A    G        0      0        2 
  15   chr15_9833005     ZGre    A    G        0      0        2 
  15   chr15_9833005     ZHar    A    G        0      0        2 
  15   chr15_9833005   Sample    A    G        0      0        2 
  15   chr15_9835030     AAsi    G    T        0      0        2 
  15   chr15_9835030     AKia    G    T        0      0        2 
  15   chr15_9835030     AOna    G    T        0      0        2 
  15   chr15_9835030     ASom    G    T        0      0        2 
  15   chr15_9835030     HCab    G    T        0      0        2 
  15   chr15_9835030     HPrz    G    T      0.5      1        2 
  15   chr15_9835030     ZBoe    G    T        0      0        2 
  15   chr15_9835030     ZGre    G    T        0      0        2 
  15   chr15_9835030     ZHar    G    T        0      0        2 
  15   chr15_9835030   Sample    G    T        0      0        2 
  15   chr15_9835368     AAsi    C    T        0      0        2 
  15   chr15_9835368     AKia    C    T        0      0        2 
  15   chr15_9835368     AOna    C    T        0      0        2 
  15   chr15_9835368     ASom    C    T        0      0        2 
  15   chr15_9835368     HCab    C    T        0      0        2 
  15   chr15_9835368     HPrz    C    T        0      0        2 
  15   chr15_9835368     ZBoe    C    T        0      0        2 
  15   chr15_9835368     ZGre    C    T        0      0        2 
  15   chr15_9835368     ZHar    C    T        1      2        2 
  15   chr15_9835368   Sample    C    T        0      0        2 
  15   chr15_9836576     AAsi    T    C        0      0        2 
  15   chr15_9836576     AKia    T    C        0      0        2 
  15   chr15_9836576     AOna    T    C        0      0        2 
  15   chr15_9836576     ASom    T    C        0      0        2 
  15   chr15_9836576     HCab    T    C      0.5      1        2 
  15   chr15_9836576     HPrz    T    C        0      0        2 
  15   chr15_9836576     ZBoe    T    C        0      0        2 
  15   chr15_9836576     ZGre    T    C        0      0        2 
  15   chr15_9836576     ZHar    T    C        0      0        2 
  15   chr15_9836576   Sample    T    C        0      0        2 
  15   chr15_9837780     AAsi    G    A        0      0        2 
  15   chr15_9837780     AKia    G    A        0      0        2 
  15   chr15_9837780     AOna    G    A        0      0        2 
  15   chr15_9837780     ASom    G    A        0      0        2 
  15   chr15_9837780     HCab    G    A      0.5      1        2 
  15   chr15_9837780     HPrz    G    A        1      2        2 
  15   chr15_9837780     ZBoe    G    A        0      0        2 
  15   chr15_9837780     ZGre    G    A        0      0        2 
  15   chr15_9837780     ZHar    G    A        0      0        2 
  15   chr15_9837780   Sample    G    A        0      0        2 
  15   chr15_9849651     AAsi    G    A        0      0        2 
  15   chr15_9849651     AKia    G    A        1      2        2 
  15   chr15_9849651     AOna    G    A      0.5      1        2 
  15   chr15_9849651     ASom    G    A        0      0        2 
  15   chr15_9849651     HCab    G    A        0      0        2 
  15   chr15_9849651     HPrz    G    A        0      0        2 
  15   chr15_9849651     ZBoe    G    A        0      0        2 
  15   chr15_9849651     ZGre    G    A        0      0        2 
  15   chr15_9849651     ZHar    G    A        0      0        2 
  15   chr15_9849651   Sample    G    A        0      0        2 
  15   chr15_9849928     AAsi    G    T        0      0        2 
  15   chr15_9849928     AKia    G    T        0      0        2 
  15   chr15_9849928     AOna    G    T      0.5      1        2 
  15   chr15_9849928     ASom    G    T        0      0        2 
  15   chr15_9849928     HCab    G    T        0      0        2 
  15   chr15_9849928     HPrz    G    T        0      0        2 
  15   chr15_9849928     ZBoe    G    T        0      0        2 
  15   chr15_9849928     ZGre    G    T        0      0        2 
  15   chr15_9849928     ZHar    G    T        0      0        2 
  15   chr15_9849928   Sample    G    T        0      0        2 
  15   chr15_9853116     AAsi    C    T        0      0        2 
  15   chr15_9853116     AKia    C    T        0      0        2 
  15   chr15_9853116     AOna    C    T        0      0        2 
  15   chr15_9853116     ASom    C    T        0      0        2 
  15   chr15_9853116     HCab    C    T        0      0        2 
  15   chr15_9853116     HPrz    C    T        0      0        2 
  15   chr15_9853116     ZBoe    C    T        0      0        2 
  15   chr15_9853116     ZGre    C    T      0.5      1        2 
  15   chr15_9853116     ZHar    C    T        0      0        2 
  15   chr15_9853116   Sample    C    T        0      0        2 
  15   chr15_9861948     AAsi    C    A        0      0        2 
  15   chr15_9861948     AKia    C    A        0      0        2 
  15   chr15_9861948     AOna    C    A        0      0        2 
  15   chr15_9861948     ASom    C    A        0      0        2 
  15   chr15_9861948     HCab    C    A        1      2        2 
  15   chr15_9861948     HPrz    C    A        1      2        2 
  15   chr15_9861948     ZBoe    C    A        0      0        2 
  15   chr15_9861948     ZGre    C    A        0      0        2 
  15   chr15_9861948     ZHar    C    A        0      0        2 
  15   chr15_9861948   Sample    C    A        0      0        2 
  15   chr15_9871701     AAsi    G    A        0      0        2 
  15   chr15_9871701     AKia    G    A        0      0        2 
  15   chr15_9871701     AOna    G    A        0      0        2 
  15   chr15_9871701     ASom    G    A        0      0        2 
  15   chr15_9871701     HCab    G    A        0      0        2 
  15   chr15_9871701     HPrz    G    A      0.5      1        2 
  15   chr15_9871701     ZBoe    G    A        0      0        2 
  15   chr15_9871701     ZGre    G    A        0      0        2 
  15   chr15_9871701     ZHar    G    A        0      0        2 
  15   chr15_9871701   Sample    G    A        0      0        2 
  15   chr15_9874391     AAsi    A    G        0      0        2 
  15   chr15_9874391     AKia    A    G        0      0        2 
  15   chr15_9874391     AOna    A    G        0      0        2 
  15   chr15_9874391     ASom    A    G        0      0        2 
  15   chr15_9874391     HCab    A    G        1      2        2 
  15   chr15_9874391     HPrz    A    G        1      2        2 
  15   chr15_9874391     ZBoe    A    G        0      0        2 
  15   chr15_9874391     ZGre    A    G        0      0        2 
  15   chr15_9874391     ZHar    A    G        0      0        2 
  15   chr15_9874391   Sample    A    G        0      0        2 
  15   chr15_9884200     AAsi    G    T        0      0        2 
  15   chr15_9884200     AKia    G    T        0      0        2 
  15   chr15_9884200     AOna    G    T        0      0        2 
  15   chr15_9884200     ASom    G    T        0      0        2 
  15   chr15_9884200     HCab    G    T        0      0        2 
  15   chr15_9884200     HPrz    G    T        0      0        2 
  15   chr15_9884200     ZBoe    G    T        1      2        2 
  15   chr15_9884200     ZGre    G    T        0      0        2 
  15   chr15_9884200     ZHar    G    T        0      0        2 
  15   chr15_9884200   Sample    G    T        0      0        2 
  15   chr15_9888345     AAsi    T    C        0      0        2 
  15   chr15_9888345     AKia    T    C        0      0        2 
  15   chr15_9888345     AOna    T    C        0      0        2 
  15   chr15_9888345     ASom    T    C        0      0        2 
  15   chr15_9888345     HCab    T    C        1      2        2 
  15   chr15_9888345     HPrz    T    C        1      2        2 
  15   chr15_9888345     ZBoe    T    C        0      0        2 
  15   chr15_9888345     ZGre    T    C        0      0        2 
  15   chr15_9888345     ZHar    T    C        0      0        2 
  15   chr15_9888345   Sample    T    C        0      0        2 
  15   chr15_9904621     AAsi    G    A        0      0        2 
  15   chr15_9904621     AKia    G    A        0      0        2 
  15   chr15_9904621     AOna    G    A        0      0        2 
  15   chr15_9904621     ASom    G    A        0      0        2 
  15   chr15_9904621     HCab    G    A        0      0        2 
  15   chr15_9904621     HPrz    G    A        0      0        2 
  15   chr15_9904621     ZBoe    G    A        0      0        2 
  15   chr15_9904621     ZGre    G    A        0      0        2 
  15   chr15_9904621     ZHar    G    A        1      2        2 
  15   chr15_9904621   Sample    G    A        0      0        2 
  15   chr15_9909199     AAsi    T    C        0      0        2 
  15   chr15_9909199     AKia    T    C        0      0        2 
  15   chr15_9909199     AOna    T    C        0      0        2 
  15   chr15_9909199     ASom    T    C        0      0        2 
  15   chr15_9909199     HCab    T    C        0      0        2 
  15   chr15_9909199     HPrz    T    C        0      0        2 
  15   chr15_9909199     ZBoe    T    C        0      0        2 
  15   chr15_9909199     ZGre    T    C        0      0        2 
  15   chr15_9909199     ZHar    T    C        1      2        2 
  15   chr15_9909199   Sample    T    C        0      0        2 
  15   chr15_9915115     AAsi    A    T        0      0        2 
  15   chr15_9915115     AKia    A    T        0      0        2 
  15   chr15_9915115     AOna    A    T        0      0        2 
  15   chr15_9915115     ASom    A    T        0      0        2 
  15   chr15_9915115     HCab    A    T        0      0        2 
  15   chr15_9915115     HPrz    A    T        0      0        2 
  15   chr15_9915115     ZBoe    A    T        0      0        2 
  15   chr15_9915115     ZGre    A    T        0      0        2 
  15   chr15_9915115     ZHar    A    T        1      2        2 
  15   chr15_9915115   Sample    A    T        0      0        2 
  15   chr15_9918837     AAsi    G    A        0      0        2 
  15   chr15_9918837     AKia    G    A        1      2        2 
  15   chr15_9918837     AOna    G    A        1      2        2 
  15   chr15_9918837     ASom    G    A        0      0        2 
  15   chr15_9918837     HCab    G    A        0      0        2 
  15   chr15_9918837     HPrz    G    A        0      0        2 
  15   chr15_9918837     ZBoe    G    A        0      0        2 
  15   chr15_9918837     ZGre    G    A        0      0        2 
  15   chr15_9918837     ZHar    G    A        0      0        2 
  15   chr15_9918837   Sample    G    A        0      0        2 
  15   chr15_9924529     AAsi    A    C        0      0        2 
  15   chr15_9924529     AKia    A    C      0.5      1        2 
  15   chr15_9924529     AOna    A    C        0      0        2 
  15   chr15_9924529     ASom    A    C        0      0        2 
  15   chr15_9924529     HCab    A    C        0      0        2 
  15   chr15_9924529     HPrz    A    C        0      0        2 
  15   chr15_9924529     ZBoe    A    C        0      0        2 
  15   chr15_9924529     ZGre    A    C        0      0        2 
  15   chr15_9924529     ZHar    A    C        0      0        2 
  15   chr15_9924529   Sample    A    C        0      0        2 
  15   chr15_9931754     AAsi    A    G        0      0        2 
  15   chr15_9931754     AKia    A    G        0      0        2 
  15   chr15_9931754     AOna    A    G        0      0        2 
  15   chr15_9931754     ASom    A    G        0      0        2 
  15   chr15_9931754     HCab    A    G        1      2        2 
  15   chr15_9931754     HPrz    A    G        1      2        2 
  15   chr15_9931754     ZBoe    A    G        0      0        2 
  15   chr15_9931754     ZGre    A    G        0      0        2 
  15   chr15_9931754     ZHar    A    G        0      0        2 
  15   chr15_9931754   Sample    A    G        0      0        2 
  15   chr15_9939080     AAsi    C    G        0      0        2 
  15   chr15_9939080     AKia    C    G        0      0        2 
  15   chr15_9939080     AOna    C    G        0      0        2 
  15   chr15_9939080     ASom    C    G        0      0        2 
  15   chr15_9939080     HCab    C    G        0      0        2 
  15   chr15_9939080     HPrz    C    G        0      0        2 
  15   chr15_9939080     ZBoe    C    G      0.5      1        2 
  15   chr15_9939080     ZGre    C    G        0      0        2 
  15   chr15_9939080     ZHar    C    G        0      0        2 
  15   chr15_9939080   Sample    C    G        0      0        2 
  15   chr15_9950797     AAsi    G    A        0      0        2 
  15   chr15_9950797     AKia    G    A      0.5      1        2 
  15   chr15_9950797     AOna    G    A        0      0        2 
  15   chr15_9950797     ASom    G    A        0      0        2 
  15   chr15_9950797     HCab    G    A        0      0        2 
  15   chr15_9950797     HPrz    G    A        0      0        2 
  15   chr15_9950797     ZBoe    G    A        0      0        2 
  15   chr15_9950797     ZGre    G    A        0      0        2 
  15   chr15_9950797     ZHar    G    A        0      0        2 
  15   chr15_9950797   Sample    G    A        0      0        2 
  15   chr15_9954379     AAsi    C    A        0      0        2 
  15   chr15_9954379     AKia    C    A        0      0        2 
  15   chr15_9954379     AOna    C    A        0      0        2 
  15   chr15_9954379     ASom    C    A        0      0        2 
  15   chr15_9954379     HCab    C    A        0      0        2 
  15   chr15_9954379     HPrz    C    A      0.5      1        2 
  15   chr15_9954379     ZBoe    C    A        0      0        2 
  15   chr15_9954379     ZGre    C    A        0      0        2 
  15   chr15_9954379     ZHar    C    A        0      0        2 
  15   chr15_9954379   Sample    C    A        0      0        2 
  15   chr15_9971124     AAsi    T    C        0      0        2 
  15   chr15_9971124     AKia    T    C        0      0        2 
  15   chr15_9971124     AOna    T    C      0.5      1        2 
  15   chr15_9971124     ASom    T    C        0      0        2 
  15   chr15_9971124     HCab    T    C        0      0        2 
  15   chr15_9971124     HPrz    T    C        0      0        2 
  15   chr15_9971124     ZBoe    T    C        0      0        2 
  15   chr15_9971124     ZGre    T    C        0      0        2 
  15   chr15_9971124     ZHar    T    C        0      0        2 
  15   chr15_9971124   Sample    T    C        0      0        2 
  15   chr15_9973030     AAsi    G    A        0      0        2 
  15   chr15_9973030     AKia    G    A        0      0        2 
  15   chr15_9973030     AOna    G    A        0      0        2 
  15   chr15_9973030     ASom    G    A        0      0        2 
  15   chr15_9973030     HCab    G    A        1      2        2 
  15   chr15_9973030     HPrz    G    A        1      2        2 
  15   chr15_9973030     ZBoe    G    A        0      0        2 
  15   chr15_9973030     ZGre    G    A        0      0        2 
  15   chr15_9973030     ZHar    G    A        0      0        2 
  15   chr15_9973030   Sample    G    A        0      0        2 
  15   chr15_9977509     AAsi    G    A        0      0        2 
  15   chr15_9977509     AKia    G    A        0      0        2 
  15   chr15_9977509     AOna    G    A        0      0        2 
  15   chr15_9977509     ASom    G    A        0      0        2 
  15   chr15_9977509     HCab    G    A        0      0        2 
  15   chr15_9977509     HPrz    G    A        0      0        2 
  15   chr15_9977509     ZBoe    G    A        0      0        2 
  15   chr15_9977509     ZGre    G    A      0.5      1        2 
  15   chr15_9977509     ZHar    G    A        0      0        2 
  15   chr15_9977509   Sample    G    A        0      0        2 
  15   chr15_9979967     AAsi    A    T        0      0        2 
  15   chr15_9979967     AKia    A    T        0      0        2 
  15   chr15_9979967     AOna    A    T        0      0        2 
  15   chr15_9979967     ASom    A    T        0      0        2 
  15   chr15_9979967     HCab    A    T        0      0        2 
  15   chr15_9979967     HPrz    A    T        0      0        2 
  15   chr15_9979967     ZBoe    A    T      0.5      1        2 
  15   chr15_9979967     ZGre    A    T        0      0        2 
  15   chr15_9979967     ZHar    A    T        0      0        2 
  15   chr15_9979967   Sample    A    T        0      0        2 
  15   chr15_9984315     AAsi    A    G        0      0        2 
  15   chr15_9984315     AKia    A    G        0      0        2 
  15   chr15_9984315     AOna    A    G        0      0        2 
  15   chr15_9984315     ASom    A    G        0      0        2 
  15   chr15_9984315     HCab    A    G        0      0        2 
  15   chr15_9984315     HPrz    A    G        0      0        2 
  15   chr15_9984315     ZBoe    A    G        0      0        2 
  15   chr15_9984315     ZGre    A    G        0      0        2 
  15   chr15_9984315     ZHar    A    G      0.5      1        2 
  15   chr15_9984315   Sample    A    G        0      0        2 
  15   chr15_9990537     AAsi    C    T        0      0        2 
  15   chr15_9990537     AKia    C    T        0      0        2 
  15   chr15_9990537     AOna    C    T        0      0        2 
  15   chr15_9990537     ASom    C    T        0      0        2 
  15   chr15_9990537     HCab    C    T        0      0        2 
  15   chr15_9990537     HPrz    C    T        0      0        2 
  15   chr15_9990537     ZBoe    C    T        0      0        2 
  15   chr15_9990537     ZGre    C    T        0      0        2 
  15   chr15_9990537     ZHar    C    T        1      2        2 
  15   chr15_9990537   Sample    C    T        0      0        2 
  15  chr15_10000250     AAsi    T    C        0      0        2 
  15  chr15_10000250     AKia    T    C        0      0        2 
  15  chr15_10000250     AOna    T    C      0.5      1        2 
  15  chr15_10000250     ASom    T    C        0      0        2 
  15  chr15_10000250     HCab    T    C        0      0        2 
  15  chr15_10000250     HPrz    T    C        0      0        2 
  15  chr15_10000250     ZBoe    T    C        0      0        2 
  15  chr15_10000250     ZGre    T    C        0      0        2 
  15  chr15_10000250     ZHar    T    C        0      0        2 
  15  chr15_10000250   Sample    T    C        0      0        2 
  15  chr15_10002363     AAsi    A    G        1      2        2 
  15  chr15_10002363     AKia    A    G        0      0        2 
  15  chr15_10002363     AOna    A    G        0      0        2 
  15  chr15_10002363     ASom    A    G      0.5      1        2 
  15  chr15_10002363     HCab    A    G        0      0        2 
  15  chr15_10002363     HPrz    A    G        0      0        2 
  15  chr15_10002363     ZBoe    A    G        0      0        2 
  15  chr15_10002363     ZGre    A    G        0      0        2 
  15  chr15_10002363     ZHar    A    G        0      0        2 
  15  chr15_10002363   Sample    A    G        0      0        2 
  15  chr15_10005054     AAsi    A    T        0      0        2 
  15  chr15_10005054     AKia    A    T        0      0        2 
  15  chr15_10005054     AOna    A    T        1      2        2 
  15  chr15_10005054     ASom    A    T        0      0        2 
  15  chr15_10005054     HCab    A    T        0      0        2 
  15  chr15_10005054     HPrz    A    T        0      0        2 
  15  chr15_10005054     ZBoe    A    T        0      0        2 
  15  chr15_10005054     ZGre    A    T        0      0        2 
  15  chr15_10005054     ZHar    A    T        0      0        2 
  15  chr15_10005054   Sample    A    T        0      0        2 
  15  chr15_10012920     AAsi    G    T        0      0        2 
  15  chr15_10012920     AKia    G    T      0.5      1        2 
  15  chr15_10012920     AOna    G    T        0      0        2 
  15  chr15_10012920     ASom    G    T        0      0        2 
  15  chr15_10012920     HCab    G    T        0      0        2 
  15  chr15_10012920     HPrz    G    T        0      0        2 
  15  chr15_10012920     ZBoe    G    T        0      0        2 
  15  chr15_10012920     ZGre    G    T        0      0        2 
  15  chr15_10012920     ZHar    G    T        0      0        2 
  15  chr15_10012920   Sample    G    T        0      0        2 
  15  chr15_10015895     AAsi    T    G        0      0        2 
  15  chr15_10015895     AKia    T    G        0      0        2 
  15  chr15_10015895     AOna    T    G        0      0        2 
  15  chr15_10015895     ASom    T    G        0      0        2 
  15  chr15_10015895     HCab    T    G        0      0        2 
  15  chr15_10015895     HPrz    T    G        0      0        2 
  15  chr15_10015895     ZBoe    T    G      0.5      1        2 
  15  chr15_10015895     ZGre    T    G        0      0        2 
  15  chr15_10015895     ZHar    T    G        0      0        2 
  15  chr15_10015895   Sample    T    G        0      0        2 
  15  chr15_10024728     AAsi    T    C        0      0        2 
  15  chr15_10024728     AKia    T    C        0      0        2 
  15  chr15_10024728     AOna    T    C        0      0        2 
  15  chr15_10024728     ASom    T    C        0      0        2 
  15  chr15_10024728     HCab    T    C        1      2        2 
  15  chr15_10024728     HPrz    T    C        1      2        2 
  15  chr15_10024728     ZBoe    T    C        0      0        2 
  15  chr15_10024728     ZGre    T    C        0      0        2 
  15  chr15_10024728     ZHar    T    C        0      0        2 
  15  chr15_10024728   Sample    T    C        0      0        2 
  15  chr15_10026124     AAsi    T    C        0      0        2 
  15  chr15_10026124     AKia    T    C        0      0        2 
  15  chr15_10026124     AOna    T    C        0      0        2 
  15  chr15_10026124     ASom    T    C        0      0        2 
  15  chr15_10026124     HCab    T    C        0      0        2 
  15  chr15_10026124     HPrz    T    C        0      0        2 
  15  chr15_10026124     ZBoe    T    C        0      0        2 
  15  chr15_10026124     ZGre    T    C      0.5      1        2 
  15  chr15_10026124     ZHar    T    C        0      0        2 
  15  chr15_10026124   Sample    T    C        0      0        2 
  15  chr15_10042190     AAsi    G    A        0      0        2 
  15  chr15_10042190     AKia    G    A        0      0        2 
  15  chr15_10042190     AOna    G    A        0      0        2 
  15  chr15_10042190     ASom    G    A        0      0        2 
  15  chr15_10042190     HCab    G    A      0.5      1        2 
  15  chr15_10042190     HPrz    G    A      0.5      1        2 
  15  chr15_10042190     ZBoe    G    A        0      0        2 
  15  chr15_10042190     ZGre    G    A        0      0        2 
  15  chr15_10042190     ZHar    G    A        0      0        2 
  15  chr15_10042190   Sample    G    A        0      0        2 
  15  chr15_10043849     AAsi    T    C        0      0        2 
  15  chr15_10043849     AKia    T    C        1      2        2 
  15  chr15_10043849     AOna    T    C        0      0        2 
  15  chr15_10043849     ASom    T    C        0      0        2 
  15  chr15_10043849     HCab    T    C      0.5      1        2 
  15  chr15_10043849     HPrz    T    C        0      0        2 
  15  chr15_10043849     ZBoe    T    C        0      0        2 
  15  chr15_10043849     ZGre    T    C        1      2        2 
  15  chr15_10043849     ZHar    T    C        0      0        2 
  15  chr15_10043849   Sample    T    C        0      0        2 
  15  chr15_10046946     AAsi    C    G        0      0        2 
  15  chr15_10046946     AKia    C    G        0      0        2 
  15  chr15_10046946     AOna    C    G        0      0        2 
  15  chr15_10046946     ASom    C    G        0      0        2 
  15  chr15_10046946     HCab    C    G        0      0        2 
  15  chr15_10046946     HPrz    C    G        0      0        2 
  15  chr15_10046946     ZBoe    C    G        0      0        2 
  15  chr15_10046946     ZGre    C    G        1      2        2 
  15  chr15_10046946     ZHar    C    G        0      0        2 
  15  chr15_10046946   Sample    C    G        0      0        2 
  15  chr15_10047753     AAsi    G    C        0      0        2 
  15  chr15_10047753     AKia    G    C        0      0        2 
  15  chr15_10047753     AOna    G    C        0      0        2 
  15  chr15_10047753     ASom    G    C        0      0        2 
  15  chr15_10047753     HCab    G    C        0      0        2 
  15  chr15_10047753     HPrz    G    C        0      0        2 
  15  chr15_10047753     ZBoe    G    C      0.5      1        2 
  15  chr15_10047753     ZGre    G    C        0      0        2 
  15  chr15_10047753     ZHar    G    C        0      0        2 
  15  chr15_10047753   Sample    G    C        0      0        2 
  15  chr15_10063152     AAsi    T    G        0      0        2 
  15  chr15_10063152     AKia    T    G        0      0        2 
  15  chr15_10063152     AOna    T    G        0      0        2 
  15  chr15_10063152     ASom    T    G        0      0        2 
  15  chr15_10063152     HCab    T    G        1      2        2 
  15  chr15_10063152     HPrz    T    G        1      2        2 
  15  chr15_10063152     ZBoe    T    G        0      0        2 
  15  chr15_10063152     ZGre    T    G        0      0        2 
  15  chr15_10063152     ZHar    T    G        0      0        2 
  15  chr15_10063152   Sample    T    G        0      0        2 
  15  chr15_10063402     AAsi    A    G        0      0        2 
  15  chr15_10063402     AKia    A    G        0      0        2 
  15  chr15_10063402     AOna    A    G        0      0        2 
  15  chr15_10063402     ASom    A    G        0      0        2 
  15  chr15_10063402     HCab    A    G        0      0        2 
  15  chr15_10063402     HPrz    A    G        0      0        2 
  15  chr15_10063402     ZBoe    A    G      0.5      1        2 
  15  chr15_10063402     ZGre    A    G        0      0        2 
  15  chr15_10063402     ZHar    A    G        0      0        2 
  15  chr15_10063402   Sample    A    G        0      0        2 
  15  chr15_10064498     AAsi    T    C        0      0        2 
  15  chr15_10064498     AKia    T    C        0      0        2 
  15  chr15_10064498     AOna    T    C        0      0        2 
  15  chr15_10064498     ASom    T    C        0      0        2 
  15  chr15_10064498     HCab    T    C        0      0        2 
  15  chr15_10064498     HPrz    T    C        0      0        2 
  15  chr15_10064498     ZBoe    T    C        0      0        2 
  15  chr15_10064498     ZGre    T    C      0.5      1        2 
  15  chr15_10064498     ZHar    T    C        0      0        2 
  15  chr15_10064498   Sample    T    C        0      0        2 
  15  chr15_10066934     AAsi    A    C        0      0        2 
  15  chr15_10066934     AKia    A    C        0      0        2 
  15  chr15_10066934     AOna    A    C        0      0        2 
  15  chr15_10066934     ASom    A    C        0      0        2 
  15  chr15_10066934     HCab    A    C        0      0        2 
  15  chr15_10066934     HPrz    A    C        0      0        2 
  15  chr15_10066934     ZBoe    A    C        0      0        2 
  15  chr15_10066934     ZGre    A    C        0      0        2 
  15  chr15_10066934     ZHar    A    C        1      2        2 
  15  chr15_10066934   Sample    A    C        0      0        2 
  15  chr15_10077217     AAsi    G    C        0      0        2 
  15  chr15_10077217     AKia    G    C        0      0        2 
  15  chr15_10077217     AOna    G    C        0      0        2 
  15  chr15_10077217     ASom    G    C        0      0        2 
  15  chr15_10077217     HCab    G    C        1      2        2 
  15  chr15_10077217     HPrz    G    C        1      2        2 
  15  chr15_10077217     ZBoe    G    C        0      0        2 
  15  chr15_10077217     ZGre    G    C        0      0        2 
  15  chr15_10077217     ZHar    G    C        0      0        2 
  15  chr15_10077217   Sample    G    C        0      0        2 
  15  chr15_10090679     AAsi    T    C        0      0        2 
  15  chr15_10090679     AKia    T    C        0      0        2 
  15  chr15_10090679     AOna    T    C        0      0        2 
  15  chr15_10090679     ASom    T    C        0      0        2 
  15  chr15_10090679     HCab    T    C        0      0        2 
  15  chr15_10090679     HPrz    T    C        0      0        2 
  15  chr15_10090679     ZBoe    T    C        0      0        2 
  15  chr15_10090679     ZGre    T    C      0.5      1        2 
  15  chr15_10090679     ZHar    T    C        0      0        2 
  15  chr15_10090679   Sample    T    C        0      0        2 
  15  chr15_10092711     AAsi    A    G        0      0        2 
  15  chr15_10092711     AKia    A    G        1      2        2 
  15  chr15_10092711     AOna    A    G        1      2        2 
  15  chr15_10092711     ASom    A    G        0      0        2 
  15  chr15_10092711     HCab    A    G        0      0        2 
  15  chr15_10092711     HPrz    A    G        0      0        2 
  15  chr15_10092711     ZBoe    A    G        0      0        2 
  15  chr15_10092711     ZGre    A    G        0      0        2 
  15  chr15_10092711     ZHar    A    G        0      0        2 
  15  chr15_10092711   Sample    A    G        0      0        2 
  15  chr15_10102469     AAsi    T    G        0      0        2 
  15  chr15_10102469     AKia    T    G        0      0        2 
  15  chr15_10102469     AOna    T    G        1      2        2 
  15  chr15_10102469     ASom    T    G        0      0        2 
  15  chr15_10102469     HCab    T    G        0      0        2 
  15  chr15_10102469     HPrz    T    G        0      0        2 
  15  chr15_10102469     ZBoe    T    G        0      0        2 
  15  chr15_10102469     ZGre    T    G        0      0        2 
  15  chr15_10102469     ZHar    T    G        0      0        2 
  15  chr15_10102469   Sample    T    G        0      0        2 
  15  chr15_10113559     AAsi    G    C        0      0        2 
  15  chr15_10113559     AKia    G    C        0      0        2 
  15  chr15_10113559     AOna    G    C        0      0        2 
  15  chr15_10113559     ASom    G    C        0      0        2 
  15  chr15_10113559     HCab    G    C        1      2        2 
  15  chr15_10113559     HPrz    G    C        1      2        2 
  15  chr15_10113559     ZBoe    G    C        0      0        2 
  15  chr15_10113559     ZGre    G    C        0      0        2 
  15  chr15_10113559     ZHar    G    C        0      0        2 
  15  chr15_10113559   Sample    G    C        0      0        2 
  15  chr15_10128128     AAsi    A    C        1      2        2 
  15  chr15_10128128     AKia    A    C        0      0        2 
  15  chr15_10128128     AOna    A    C        0      0        2 
  15  chr15_10128128     ASom    A    C        0      0        2 
  15  chr15_10128128     HCab    A    C        0      0        2 
  15  chr15_10128128     HPrz    A    C        0      0        2 
  15  chr15_10128128     ZBoe    A    C        0      0        2 
  15  chr15_10128128     ZGre    A    C        0      0        2 
  15  chr15_10128128     ZHar    A    C        0      0        2 
  15  chr15_10128128   Sample    A    C        0      0        2 
  15  chr15_10130740     AAsi    C    T        0      0        2 
  15  chr15_10130740     AKia    C    T        1      2        2 
  15  chr15_10130740     AOna    C    T      0.5      1        2 
  15  chr15_10130740     ASom    C    T        0      0        2 
  15  chr15_10130740     HCab    C    T        1      2        2 
  15  chr15_10130740     HPrz    C    T        1      2        2 
  15  chr15_10130740     ZBoe    C    T        0      0        2 
  15  chr15_10130740     ZGre    C    T        0      0        2 
  15  chr15_10130740     ZHar    C    T        0      0        2 
  15  chr15_10130740   Sample    C    T        0      0        2 
  15  chr15_10132652     AAsi    G    C        0      0        2 
  15  chr15_10132652     AKia    G    C        0      0        2 
  15  chr15_10132652     AOna    G    C        0      0        2 
  15  chr15_10132652     ASom    G    C        0      0        2 
  15  chr15_10132652     HCab    G    C        0      0        2 
  15  chr15_10132652     HPrz    G    C        0      0        2 
  15  chr15_10132652     ZBoe    G    C        0      0        2 
  15  chr15_10132652     ZGre    G    C      0.5      1        2 
  15  chr15_10132652     ZHar    G    C        0      0        2 
  15  chr15_10132652   Sample    G    C        0      0        2 
  15  chr15_10136531     AAsi    T    C        0      0        2 
  15  chr15_10136531     AKia    T    C        0      0        2 
  15  chr15_10136531     AOna    T    C        0      0        2 
  15  chr15_10136531     ASom    T    C        0      0        2 
  15  chr15_10136531     HCab    T    C        0      0        2 
  15  chr15_10136531     HPrz    T    C      0.5      1        2 
  15  chr15_10136531     ZBoe    T    C        0      0        2 
  15  chr15_10136531     ZGre    T    C        0      0        2 
  15  chr15_10136531     ZHar    T    C        0      0        2 
  15  chr15_10136531   Sample    T    C        0      0        2 
  15  chr15_10136821     AAsi    T    C        0      0        2 
  15  chr15_10136821     AKia    T    C        0      0        2 
  15  chr15_10136821     AOna    T    C        0      0        2 
  15  chr15_10136821     ASom    T    C        0      0        2 
  15  chr15_10136821     HCab    T    C        0      0        2 
  15  chr15_10136821     HPrz    T    C        0      0        2 
  15  chr15_10136821     ZBoe    T    C      0.5      1        2 
  15  chr15_10136821     ZGre    T    C      0.5      1        2 
  15  chr15_10136821     ZHar    T    C        0      0        2 
  15  chr15_10136821   Sample    T    C        0      0        2 
  15  chr15_10163443     AAsi    A    C        0      0        2 
  15  chr15_10163443     AKia    A    C        0      0        2 
  15  chr15_10163443     AOna    A    C        0      0        2 
  15  chr15_10163443     ASom    A    C        0      0        2 
  15  chr15_10163443     HCab    A    C      0.5      1        2 
  15  chr15_10163443     HPrz    A    C        1      2        2 
  15  chr15_10163443     ZBoe    A    C        0      0        2 
  15  chr15_10163443     ZGre    A    C        0      0        2 
  15  chr15_10163443     ZHar    A    C        0      0        2 
  15  chr15_10163443   Sample    A    C        0      0        2 
  15  chr15_10165738     AAsi    G    A        0      0        2 
  15  chr15_10165738     AKia    G    A        0      0        2 
  15  chr15_10165738     AOna    G    A        0      0        2 
  15  chr15_10165738     ASom    G    A        0      0        2 
  15  chr15_10165738     HCab    G    A        1      2        2 
  15  chr15_10165738     HPrz    G    A        1      2        2 
  15  chr15_10165738     ZBoe    G    A        0      0        2 
  15  chr15_10165738     ZGre    G    A        0      0        2 
  15  chr15_10165738     ZHar    G    A        0      0        2 
  15  chr15_10165738   Sample    G    A        0      0        2 
  15  chr15_10171312     AAsi    T    C        1      2        2 
  15  chr15_10171312     AKia    T    C        0      0        2 
  15  chr15_10171312     AOna    T    C        0      0        2 
  15  chr15_10171312     ASom    T    C        1      2        2 
  15  chr15_10171312     HCab    T    C        0      0        2 
  15  chr15_10171312     HPrz    T    C        0      0        2 
  15  chr15_10171312     ZBoe    T    C        0      0        2 
  15  chr15_10171312     ZGre    T    C        0      0        2 
  15  chr15_10171312     ZHar    T    C        0      0        2 
  15  chr15_10171312   Sample    T    C        0      0        2 
  15  chr15_10172462     AAsi    T    C        0      0        2 
  15  chr15_10172462     AKia    T    C        0      0        2 
  15  chr15_10172462     AOna    T    C      0.5      1        2 
  15  chr15_10172462     ASom    T    C        0      0        2 
  15  chr15_10172462     HCab    T    C        0      0        2 
  15  chr15_10172462     HPrz    T    C        0      0        2 
  15  chr15_10172462     ZBoe    T    C        0      0        2 
  15  chr15_10172462     ZGre    T    C        0      0        2 
  15  chr15_10172462     ZHar    T    C        0      0        2 
  15  chr15_10172462   Sample    T    C        0      0        2 
  15  chr15_10172779     AAsi    A    C        0      0        2 
  15  chr15_10172779     AKia    A    C        0      0        2 
  15  chr15_10172779     AOna    A    C        0      0        2 
  15  chr15_10172779     ASom    A    C        0      0        2 
  15  chr15_10172779     HCab    A    C        1      2        2 
  15  chr15_10172779     HPrz    A    C        1      2        2 
  15  chr15_10172779     ZBoe    A    C        0      0        2 
  15  chr15_10172779     ZGre    A    C        0      0        2 
  15  chr15_10172779     ZHar    A    C        0      0        2 
  15  chr15_10172779   Sample    A    C        0      0        2 
  15  chr15_10173816     AAsi    A    C      0.5      1        2 
  15  chr15_10173816     AKia    A    C        0      0        2 
  15  chr15_10173816     AOna    A    C        0      0        2 
  15  chr15_10173816     ASom    A    C        0      0        2 
  15  chr15_10173816     HCab    A    C        0      0        2 
  15  chr15_10173816     HPrz    A    C        0      0        2 
  15  chr15_10173816     ZBoe    A    C        0      0        2 
  15  chr15_10173816     ZGre    A    C        0      0        2 
  15  chr15_10173816     ZHar    A    C        0      0        2 
  15  chr15_10173816   Sample    A    C        0      0        2 
  15  chr15_10176308     AAsi    G    A        0      0        2 
  15  chr15_10176308     AKia    G    A        0      0        2 
  15  chr15_10176308     AOna    G    A        1      2        2 
  15  chr15_10176308     ASom    G    A        0      0        2 
  15  chr15_10176308     HCab    G    A        0      0        2 
  15  chr15_10176308     HPrz    G    A        0      0        2 
  15  chr15_10176308     ZBoe    G    A        0      0        2 
  15  chr15_10176308     ZGre    G    A        0      0        2 
  15  chr15_10176308     ZHar    G    A        0      0        2 
  15  chr15_10176308   Sample    G    A        0      0        2 
  15  chr15_10178552     AAsi    C    T        0      0        2 
  15  chr15_10178552     AKia    C    T        0      0        2 
  15  chr15_10178552     AOna    C    T        0      0        2 
  15  chr15_10178552     ASom    C    T        0      0        2 
  15  chr15_10178552     HCab    C    T        0      0        2 
  15  chr15_10178552     HPrz    C    T        0      0        2 
  15  chr15_10178552     ZBoe    C    T      0.5      1        2 
  15  chr15_10178552     ZGre    C    T        0      0        2 
  15  chr15_10178552     ZHar    C    T        0      0        2 
  15  chr15_10178552   Sample    C    T        0      0        2 
  15  chr15_10179840     AAsi    A    G        0      0        2 
  15  chr15_10179840     AKia    A    G        0      0        2 
  15  chr15_10179840     AOna    A    G        0      0        2 
  15  chr15_10179840     ASom    A    G        0      0        2 
  15  chr15_10179840     HCab    A    G        1      2        2 
  15  chr15_10179840     HPrz    A    G        1      2        2 
  15  chr15_10179840     ZBoe    A    G        0      0        2 
  15  chr15_10179840     ZGre    A    G        0      0        2 
  15  chr15_10179840     ZHar    A    G        0      0        2 
  15  chr15_10179840   Sample    A    G        0      0        2 
  15  chr15_10186497     AAsi    T    C        0      0        2 
  15  chr15_10186497     AKia    T    C        0      0        2 
  15  chr15_10186497     AOna    T    C        0      0        2 
  15  chr15_10186497     ASom    T    C        0      0        2 
  15  chr15_10186497     HCab    T    C        1      2        2 
  15  chr15_10186497     HPrz    T    C        1      2        2 
  15  chr15_10186497     ZBoe    T    C        0      0        2 
  15  chr15_10186497     ZGre    T    C        0      0        2 
  15  chr15_10186497     ZHar    T    C        0      0        2 
  15  chr15_10186497   Sample    T    C        0      0        2 
  15  chr15_10201703     AAsi    T    C        0      0        2 
  15  chr15_10201703     AKia    T    C        0      0        2 
  15  chr15_10201703     AOna    T    C        0      0        2 
  15  chr15_10201703     ASom    T    C        0      0        2 
  15  chr15_10201703     HCab    T    C        0      0        2 
  15  chr15_10201703     HPrz    T    C        0      0        2 
  15  chr15_10201703     ZBoe    T    C        0      0        2 
  15  chr15_10201703     ZGre    T    C        0      0        2 
  15  chr15_10201703     ZHar    T    C        1      2        2 
  15  chr15_10201703   Sample    T    C        0      0        2 
  15  chr15_10202507     AAsi    T    C        0      0        2 
  15  chr15_10202507     AKia    T    C        0      0        2 
  15  chr15_10202507     AOna    T    C        0      0        2 
  15  chr15_10202507     ASom    T    C        0      0        2 
  15  chr15_10202507     HCab    T    C        1      2        2 
  15  chr15_10202507     HPrz    T    C        1      2        2 
  15  chr15_10202507     ZBoe    T    C        0      0        2 
  15  chr15_10202507     ZGre    T    C        0      0        2 
  15  chr15_10202507     ZHar    T    C        0      0        2 
  15  chr15_10202507   Sample    T    C        0      0        2 
  15  chr15_10203423     AAsi    G    A        0      0        2 
  15  chr15_10203423     AKia    G    A        0      0        2 
  15  chr15_10203423     AOna    G    A        0      0        2 
  15  chr15_10203423     ASom    G    A        0      0        2 
  15  chr15_10203423     HCab    G    A        1      2        2 
  15  chr15_10203423     HPrz    G    A        1      2        2 
  15  chr15_10203423     ZBoe    G    A        0      0        2 
  15  chr15_10203423     ZGre    G    A        0      0        2 
  15  chr15_10203423     ZHar    G    A        0      0        2 
  15  chr15_10203423   Sample    G    A        0      0        2 
  15  chr15_10203510     AAsi    T    C        1      2        2 
  15  chr15_10203510     AKia    T    C        0      0        2 
  15  chr15_10203510     AOna    T    C        0      0        2 
  15  chr15_10203510     ASom    T    C        1      2        2 
  15  chr15_10203510     HCab    T    C        0      0        2 
  15  chr15_10203510     HPrz    T    C        0      0        2 
  15  chr15_10203510     ZBoe    T    C        0      0        2 
  15  chr15_10203510     ZGre    T    C        0      0        2 
  15  chr15_10203510     ZHar    T    C        0      0        2 
  15  chr15_10203510   Sample    T    C        1      2        2 
  15  chr15_10214858     AAsi    C    T        0      0        2 
  15  chr15_10214858     AKia    C    T        0      0        2 
  15  chr15_10214858     AOna    C    T        0      0        2 
  15  chr15_10214858     ASom    C    T        0      0        2 
  15  chr15_10214858     HCab    C    T        0      0        2 
  15  chr15_10214858     HPrz    C    T        0      0        2 
  15  chr15_10214858     ZBoe    C    T        0      0        2 
  15  chr15_10214858     ZGre    C    T        1      2        2 
  15  chr15_10214858     ZHar    C    T        0      0        2 
  15  chr15_10214858   Sample    C    T        0      0        2 
  15  chr15_10215791     AAsi    G    T        0      0        2 
  15  chr15_10215791     AKia    G    T        0      0        2 
  15  chr15_10215791     AOna    G    T        0      0        2 
  15  chr15_10215791     ASom    G    T        0      0        2 
  15  chr15_10215791     HCab    G    T        1      2        2 
  15  chr15_10215791     HPrz    G    T        1      2        2 
  15  chr15_10215791     ZBoe    G    T        0      0        2 
  15  chr15_10215791     ZGre    G    T        0      0        2 
  15  chr15_10215791     ZHar    G    T        0      0        2 
  15  chr15_10215791   Sample    G    T        0      0        2 
  15  chr15_10223969     AAsi    G    T        1      2        2 
  15  chr15_10223969     AKia    G    T        0      0        2 
  15  chr15_10223969     AOna    G    T        0      0        2 
  15  chr15_10223969     ASom    G    T        1      2        2 
  15  chr15_10223969     HCab    G    T        0      0        2 
  15  chr15_10223969     HPrz    G    T        0      0        2 
  15  chr15_10223969     ZBoe    G    T        0      0        2 
  15  chr15_10223969     ZGre    G    T        0      0        2 
  15  chr15_10223969     ZHar    G    T        0      0        2 
  15  chr15_10223969   Sample    G    T        1      2        2 
  15  chr15_10230189     AAsi    C    A        0      0        2 
  15  chr15_10230189     AKia    C    A        0      0        2 
  15  chr15_10230189     AOna    C    A        0      0        2 
  15  chr15_10230189     ASom    C    A        0      0        2 
  15  chr15_10230189     HCab    C    A      0.5      1        2 
  15  chr15_10230189     HPrz    C    A      0.5      1        2 
  15  chr15_10230189     ZBoe    C    A        0      0        2 
  15  chr15_10230189     ZGre    C    A        0      0        2 
  15  chr15_10230189     ZHar    C    A        0      0        2 
  15  chr15_10230189   Sample    C    A        0      0        2 
  15  chr15_10233162     AAsi    A    C        0      0        2 
  15  chr15_10233162     AKia    A    C        0      0        2 
  15  chr15_10233162     AOna    A    C        0      0        2 
  15  chr15_10233162     ASom    A    C        0      0        2 
  15  chr15_10233162     HCab    A    C      0.5      1        2 
  15  chr15_10233162     HPrz    A    C        0      0        2 
  15  chr15_10233162     ZBoe    A    C        0      0        2 
  15  chr15_10233162     ZGre    A    C        0      0        2 
  15  chr15_10233162     ZHar    A    C        0      0        2 
  15  chr15_10233162   Sample    A    C        0      0        2 
  15  chr15_10233655     AAsi    G    C        0      0        2 
  15  chr15_10233655     AKia    G    C        0      0        2 
  15  chr15_10233655     AOna    G    C        0      0        2 
  15  chr15_10233655     ASom    G    C        0      0        2 
  15  chr15_10233655     HCab    G    C      0.5      1        2 
  15  chr15_10233655     HPrz    G    C        0      0        2 
  15  chr15_10233655     ZBoe    G    C        0      0        2 
  15  chr15_10233655     ZGre    G    C        0      0        2 
  15  chr15_10233655     ZHar    G    C        0      0        2 
  15  chr15_10233655   Sample    G    C        0      0        2 
  15  chr15_10241974     AAsi    G    A        0      0        2 
  15  chr15_10241974     AKia    G    A        0      0        2 
  15  chr15_10241974     AOna    G    A        0      0        2 
  15  chr15_10241974     ASom    G    A        0      0        2 
  15  chr15_10241974     HCab    G    A        1      2        2 
  15  chr15_10241974     HPrz    G    A      0.5      1        2 
  15  chr15_10241974     ZBoe    G    A        0      0        2 
  15  chr15_10241974     ZGre    G    A        0      0        2 
  15  chr15_10241974     ZHar    G    A        0      0        2 
  15  chr15_10241974   Sample    G    A        0      0        2 
  15  chr15_10243740     AAsi    A    G        0      0        2 
  15  chr15_10243740     AKia    A    G        0      0        2 
  15  chr15_10243740     AOna    A    G        0      0        2 
  15  chr15_10243740     ASom    A    G        0      0        2 
  15  chr15_10243740     HCab    A    G        1      2        2 
  15  chr15_10243740     HPrz    A    G        1      2        2 
  15  chr15_10243740     ZBoe    A    G        0      0        2 
  15  chr15_10243740     ZGre    A    G        0      0        2 
  15  chr15_10243740     ZHar    A    G        0      0        2 
  15  chr15_10243740   Sample    A    G        0      0        2 
  15  chr15_10250836     AAsi    T    C        0      0        2 
  15  chr15_10250836     AKia    T    C        0      0        2 
  15  chr15_10250836     AOna    T    C        1      2        2 
  15  chr15_10250836     ASom    T    C        0      0        2 
  15  chr15_10250836     HCab    T    C        0      0        2 
  15  chr15_10250836     HPrz    T    C        0      0        2 
  15  chr15_10250836     ZBoe    T    C        0      0        2 
  15  chr15_10250836     ZGre    T    C        0      0        2 
  15  chr15_10250836     ZHar    T    C        0      0        2 
  15  chr15_10250836   Sample    T    C        0      0        2 
  15  chr15_10258974     AAsi    C    T        0      0        2 
  15  chr15_10258974     AKia    C    T        0      0        2 
  15  chr15_10258974     AOna    C    T        0      0        2 
  15  chr15_10258974     ASom    C    T        0      0        2 
  15  chr15_10258974     HCab    C    T        0      0        2 
  15  chr15_10258974     HPrz    C    T        0      0        2 
  15  chr15_10258974     ZBoe    C    T        1      2        2 
  15  chr15_10258974     ZGre    C    T        0      0        2 
  15  chr15_10258974     ZHar    C    T        0      0        2 
  15  chr15_10258974   Sample    C    T        0      0        2 
  15  chr15_10262690     AAsi    C    T        0      0        2 
  15  chr15_10262690     AKia    C    T        0      0        2 
  15  chr15_10262690     AOna    C    T        0      0        2 
  15  chr15_10262690     ASom    C    T        0      0        2 
  15  chr15_10262690     HCab    C    T        1      2        2 
  15  chr15_10262690     HPrz    C    T      0.5      1        2 
  15  chr15_10262690     ZBoe    C    T        0      0        2 
  15  chr15_10262690     ZGre    C    T        0      0        2 
  15  chr15_10262690     ZHar    C    T        0      0        2 
  15  chr15_10262690   Sample    C    T        0      0        2 
  15  chr15_10263421     AAsi    G    A        0      0        2 
  15  chr15_10263421     AKia    G    A        0      0        2 
  15  chr15_10263421     AOna    G    A        0      0        2 
  15  chr15_10263421     ASom    G    A        0      0        2 
  15  chr15_10263421     HCab    G    A        0      0        2 
  15  chr15_10263421     HPrz    G    A        0      0        2 
  15  chr15_10263421     ZBoe    G    A        0      0        2 
  15  chr15_10263421     ZGre    G    A        0      0        2 
  15  chr15_10263421     ZHar    G    A        1      2        2 
  15  chr15_10263421   Sample    G    A        0      0        2 
  15  chr15_10284774     AAsi    G    C        0      0        2 
  15  chr15_10284774     AKia    G    C        0      0        2 
  15  chr15_10284774     AOna    G    C        0      0        2 
  15  chr15_10284774     ASom    G    C        0      0        2 
  15  chr15_10284774     HCab    G    C        1      2        2 
  15  chr15_10284774     HPrz    G    C        1      2        2 
  15  chr15_10284774     ZBoe    G    C        0      0        2 
  15  chr15_10284774     ZGre    G    C        0      0        2 
  15  chr15_10284774     ZHar    G    C        0      0        2 
  15  chr15_10284774   Sample    G    C        0      0        2 
  15  chr15_10289321     AAsi    C    T        0      0        2 
  15  chr15_10289321     AKia    C    T        0      0        2 
  15  chr15_10289321     AOna    C    T      0.5      1        2 
  15  chr15_10289321     ASom    C    T        0      0        2 
  15  chr15_10289321     HCab    C    T        0      0        2 
  15  chr15_10289321     HPrz    C    T        0      0        2 
  15  chr15_10289321     ZBoe    C    T        0      0        2 
  15  chr15_10289321     ZGre    C    T        0      0        2 
  15  chr15_10289321     ZHar    C    T        0      0        2 
  15  chr15_10289321   Sample    C    T        0      0        2 
  15  chr15_10293329     AAsi    G    A        0      0        2 
  15  chr15_10293329     AKia    G    A        0      0        2 
  15  chr15_10293329     AOna    G    A        0      0        2 
  15  chr15_10293329     ASom    G    A        0      0        2 
  15  chr15_10293329     HCab    G    A        0      0        2 
  15  chr15_10293329     HPrz    G    A        0      0        2 
  15  chr15_10293329     ZBoe    G    A        0      0        2 
  15  chr15_10293329     ZGre    G    A        1      2        2 
  15  chr15_10293329     ZHar    G    A        0      0        2 
  15  chr15_10293329   Sample    G    A        0      0        2 
  15  chr15_10298850     AAsi    A    T        0      0        2 
  15  chr15_10298850     AKia    A    T        0      0        2 
  15  chr15_10298850     AOna    A    T        0      0        2 
  15  chr15_10298850     ASom    A    T        0      0        2 
  15  chr15_10298850     HCab    A    T        1      2        2 
  15  chr15_10298850     HPrz    A    T        1      2        2 
  15  chr15_10298850     ZBoe    A    T        0      0        2 
  15  chr15_10298850     ZGre    A    T        0      0        2 
  15  chr15_10298850     ZHar    A    T        0      0        2 
  15  chr15_10298850   Sample    A    T        0      0        2 
  15  chr15_10309469     AAsi    T    C        0      0        2 
  15  chr15_10309469     AKia    T    C        0      0        2 
  15  chr15_10309469     AOna    T    C        0      0        2 
  15  chr15_10309469     ASom    T    C        0      0        2 
  15  chr15_10309469     HCab    T    C        0      0        2 
  15  chr15_10309469     HPrz    T    C        0      0        2 
  15  chr15_10309469     ZBoe    T    C      0.5      1        2 
  15  chr15_10309469     ZGre    T    C        0      0        2 
  15  chr15_10309469     ZHar    T    C        0      0        2 
  15  chr15_10309469   Sample    T    C        0      0        2 
  15  chr15_10314928     AAsi    T    C        0      0        2 
  15  chr15_10314928     AKia    T    C        0      0        2 
  15  chr15_10314928     AOna    T    C        0      0        2 
  15  chr15_10314928     ASom    T    C        0      0        2 
  15  chr15_10314928     HCab    T    C        0      0        2 
  15  chr15_10314928     HPrz    T    C        0      0        2 
  15  chr15_10314928     ZBoe    T    C        0      0        2 
  15  chr15_10314928     ZGre    T    C        0      0        2 
  15  chr15_10314928     ZHar    T    C        1      2        2 
  15  chr15_10314928   Sample    T    C        0      0        2 
  15  chr15_10317210     AAsi    T    A        0      0        2 
  15  chr15_10317210     AKia    T    A        0      0        2 
  15  chr15_10317210     AOna    T    A        0      0        2 
  15  chr15_10317210     ASom    T    A      0.5      1        2 
  15  chr15_10317210     HCab    T    A        0      0        2 
  15  chr15_10317210     HPrz    T    A        0      0        2 
  15  chr15_10317210     ZBoe    T    A        0      0        2 
  15  chr15_10317210     ZGre    T    A        0      0        2 
  15  chr15_10317210     ZHar    T    A        0      0        2 
  15  chr15_10317210   Sample    T    A        0      0        2 
  15  chr15_10319632     AAsi    G    C      0.5      1        2 
  15  chr15_10319632     AKia    G    C        0      0        2 
  15  chr15_10319632     AOna    G    C        0      0        2 
  15  chr15_10319632     ASom    G    C      0.5      1        2 
  15  chr15_10319632     HCab    G    C        0      0        2 
  15  chr15_10319632     HPrz    G    C        0      0        2 
  15  chr15_10319632     ZBoe    G    C        0      0        2 
  15  chr15_10319632     ZGre    G    C        0      0        2 
  15  chr15_10319632     ZHar    G    C        0      0        2 
  15  chr15_10319632   Sample    G    C        0      0        2 
  15  chr15_10328906     AAsi    T    G        0      0        2 
  15  chr15_10328906     AKia    T    G        0      0        2 
  15  chr15_10328906     AOna    T    G      0.5      1        2 
  15  chr15_10328906     ASom    T    G        0      0        2 
  15  chr15_10328906     HCab    T    G        0      0        2 
  15  chr15_10328906     HPrz    T    G        0      0        2 
  15  chr15_10328906     ZBoe    T    G        0      0        2 
  15  chr15_10328906     ZGre    T    G        0      0        2 
  15  chr15_10328906     ZHar    T    G        0      0        2 
  15  chr15_10328906   Sample    T    G        0      0        2 
  15  chr15_10330851     AAsi    A    G        1      2        2 
  15  chr15_10330851     AKia    A    G        0      0        2 
  15  chr15_10330851     AOna    A    G        0      0        2 
  15  chr15_10330851     ASom    A    G        1      2        2 
  15  chr15_10330851     HCab    A    G        0      0        2 
  15  chr15_10330851     HPrz    A    G        0      0        2 
  15  chr15_10330851     ZBoe    A    G        0      0        2 
  15  chr15_10330851     ZGre    A    G        0      0        2 
  15  chr15_10330851     ZHar    A    G        0      0        2 
  15  chr15_10330851   Sample    A    G        1      2        2 
  15  chr15_10338804     AAsi    C    T        0      0        2 
  15  chr15_10338804     AKia    C    T        0      0        2 
  15  chr15_10338804     AOna    C    T        0      0        2 
  15  chr15_10338804     ASom    C    T        0      0        2 
  15  chr15_10338804     HCab    C    T        0      0        2 
  15  chr15_10338804     HPrz    C    T        0      0        2 
  15  chr15_10338804     ZBoe    C    T        0      0        2 
  15  chr15_10338804     ZGre    C    T        1      2        2 
  15  chr15_10338804     ZHar    C    T        0      0        2 
  15  chr15_10338804   Sample    C    T        0      0        2 
  15  chr15_10338968     AAsi    A    G        0      0        2 
  15  chr15_10338968     AKia    A    G        1      2        2 
  15  chr15_10338968     AOna    A    G        0      0        2 
  15  chr15_10338968     ASom    A    G        0      0        2 
  15  chr15_10338968     HCab    A    G        0      0        2 
  15  chr15_10338968     HPrz    A    G        0      0        2 
  15  chr15_10338968     ZBoe    A    G        0      0        2 
  15  chr15_10338968     ZGre    A    G        0      0        2 
  15  chr15_10338968     ZHar    A    G        0      0        2 
  15  chr15_10338968   Sample    A    G        0      0        2 
  15  chr15_10340253     AAsi    G    A        0      0        2 
  15  chr15_10340253     AKia    G    A        0      0        2 
  15  chr15_10340253     AOna    G    A        0      0        2 
  15  chr15_10340253     ASom    G    A        0      0        2 
  15  chr15_10340253     HCab    G    A      0.5      1        2 
  15  chr15_10340253     HPrz    G    A        0      0        2 
  15  chr15_10340253     ZBoe    G    A        0      0        2 
  15  chr15_10340253     ZGre    G    A        0      0        2 
  15  chr15_10340253     ZHar    G    A        0      0        2 
  15  chr15_10340253   Sample    G    A        0      0        2 
  15  chr15_10342915     AAsi    T    C        0      0        2 
  15  chr15_10342915     AKia    T    C        0      0        2 
  15  chr15_10342915     AOna    T    C      0.5      1        2 
  15  chr15_10342915     ASom    T    C        0      0        2 
  15  chr15_10342915     HCab    T    C        0      0        2 
  15  chr15_10342915     HPrz    T    C        0      0        2 
  15  chr15_10342915     ZBoe    T    C        0      0        2 
  15  chr15_10342915     ZGre    T    C        0      0        2 
  15  chr15_10342915     ZHar    T    C        0      0        2 
  15  chr15_10342915   Sample    T    C        0      0        2 
  15  chr15_10361209     AAsi    G    A        0      0        2 
  15  chr15_10361209     AKia    G    A        0      0        2 
  15  chr15_10361209     AOna    G    A      0.5      1        2 
  15  chr15_10361209     ASom    G    A        0      0        2 
  15  chr15_10361209     HCab    G    A        0      0        2 
  15  chr15_10361209     HPrz    G    A        0      0        2 
  15  chr15_10361209     ZBoe    G    A        0      0        2 
  15  chr15_10361209     ZGre    G    A        0      0        2 
  15  chr15_10361209     ZHar    G    A        0      0        2 
  15  chr15_10361209   Sample    G    A        0      0        2 
  15  chr15_10362440     AAsi    A    G        0      0        2 
  15  chr15_10362440     AKia    A    G        0      0        2 
  15  chr15_10362440     AOna    A    G        0      0        2 
  15  chr15_10362440     ASom    A    G        0      0        2 
  15  chr15_10362440     HCab    A    G        0      0        2 
  15  chr15_10362440     HPrz    A    G        0      0        2 
  15  chr15_10362440     ZBoe    A    G      0.5      1        2 
  15  chr15_10362440     ZGre    A    G        0      0        2 
  15  chr15_10362440     ZHar    A    G        0      0        2 
  15  chr15_10362440   Sample    A    G        0      0        2 
  15  chr15_10374316     AAsi    G    A        0      0        2 
  15  chr15_10374316     AKia    G    A        1      2        2 
  15  chr15_10374316     AOna    G    A      0.5      1        2 
  15  chr15_10374316     ASom    G    A        0      0        2 
  15  chr15_10374316     HCab    G    A        0      0        2 
  15  chr15_10374316     HPrz    G    A        0      0        2 
  15  chr15_10374316     ZBoe    G    A        0      0        2 
  15  chr15_10374316     ZGre    G    A        0      0        2 
  15  chr15_10374316     ZHar    G    A        0      0        2 
  15  chr15_10374316   Sample    G    A        0      0        2 
  15  chr15_10377898     AAsi    G    C        0      0        2 
  15  chr15_10377898     AKia    G    C        0      0        2 
  15  chr15_10377898     AOna    G    C      0.5      1        2 
  15  chr15_10377898     ASom    G    C        0      0        2 
  15  chr15_10377898     HCab    G    C        0      0        2 
  15  chr15_10377898     HPrz    G    C        0      0        2 
  15  chr15_10377898     ZBoe    G    C        0      0        2 
  15  chr15_10377898     ZGre    G    C        0      0        2 
  15  chr15_10377898     ZHar    G    C        0      0        2 
  15  chr15_10377898   Sample    G    C        0      0        2 
  15  chr15_10378809     AAsi    T    C        0      0        2 
  15  chr15_10378809     AKia    T    C        0      0        2 
  15  chr15_10378809     AOna    T    C        0      0        2 
  15  chr15_10378809     ASom    T    C        0      0        2 
  15  chr15_10378809     HCab    T    C        0      0        2 
  15  chr15_10378809     HPrz    T    C        0      0        2 
  15  chr15_10378809     ZBoe    T    C        0      0        2 
  15  chr15_10378809     ZGre    T    C        0      0        2 
  15  chr15_10378809     ZHar    T    C      0.5      1        2 
  15  chr15_10378809   Sample    T    C        0      0        2 
  15  chr15_10386074     AAsi    T    C        0      0        2 
  15  chr15_10386074     AKia    T    C        0      0        2 
  15  chr15_10386074     AOna    T    C      0.5      1        2 
  15  chr15_10386074     ASom    T    C        0      0        2 
  15  chr15_10386074     HCab    T    C        1      2        2 
  15  chr15_10386074     HPrz    T    C        1      2        2 
  15  chr15_10386074     ZBoe    T    C        0      0        2 
  15  chr15_10386074     ZGre    T    C        0      0        2 
  15  chr15_10386074     ZHar    T    C        0      0        2 
  15  chr15_10386074   Sample    T    C        0      0        2 
  15  chr15_10386103     AAsi    T    C        0      0        2 
  15  chr15_10386103     AKia    T    C        0      0        2 
  15  chr15_10386103     AOna    T    C        0      0        2 
  15  chr15_10386103     ASom    T    C        0      0        2 
  15  chr15_10386103     HCab    T    C        0      0        2 
  15  chr15_10386103     HPrz    T    C        0      0        2 
  15  chr15_10386103     ZBoe    T    C      0.5      1        2 
  15  chr15_10386103     ZGre    T    C        0      0        2 
  15  chr15_10386103     ZHar    T    C        0      0        2 
  15  chr15_10386103   Sample    T    C        0      0        2 
  15  chr15_10386380     AAsi    T    C        0      0        2 
  15  chr15_10386380     AKia    T    C        0      0        2 
  15  chr15_10386380     AOna    T    C        0      0        2 
  15  chr15_10386380     ASom    T    C      0.5      1        2 
  15  chr15_10386380     HCab    T    C        0      0        2 
  15  chr15_10386380     HPrz    T    C        0      0        2 
  15  chr15_10386380     ZBoe    T    C        0      0        2 
  15  chr15_10386380     ZGre    T    C        0      0        2 
  15  chr15_10386380     ZHar    T    C        0      0        2 
  15  chr15_10386380   Sample    T    C        0      0        2 
  15  chr15_10390347     AAsi    A    G        0      0        2 
  15  chr15_10390347     AKia    A    G        1      2        2 
  15  chr15_10390347     AOna    A    G        0      0        2 
  15  chr15_10390347     ASom    A    G        0      0        2 
  15  chr15_10390347     HCab    A    G        0      0        2 
  15  chr15_10390347     HPrz    A    G        0      0        2 
  15  chr15_10390347     ZBoe    A    G        0      0        2 
  15  chr15_10390347     ZGre    A    G        0      0        2 
  15  chr15_10390347     ZHar    A    G        0      0        2 
  15  chr15_10390347   Sample    A    G        0      0        2 
  15  chr15_10392917     AAsi    C    T        1      2        2 
  15  chr15_10392917     AKia    C    T        0      0        2 
  15  chr15_10392917     AOna    C    T        0      0        2 
  15  chr15_10392917     ASom    C    T        1      2        2 
  15  chr15_10392917     HCab    C    T        0      0        2 
  15  chr15_10392917     HPrz    C    T        0      0        2 
  15  chr15_10392917     ZBoe    C    T        0      0        2 
  15  chr15_10392917     ZGre    C    T        0      0        2 
  15  chr15_10392917     ZHar    C    T        0      0        2 
  15  chr15_10392917   Sample    C    T        1      2        2 
  15  chr15_10394015     AAsi    G    A        0      0        2 
  15  chr15_10394015     AKia    G    A        0      0        2 
  15  chr15_10394015     AOna    G    A        0      0        2 
  15  chr15_10394015     ASom    G    A        0      0        2 
  15  chr15_10394015     HCab    G    A        0      0        2 
  15  chr15_10394015     HPrz    G    A        0      0        2 
  15  chr15_10394015     ZBoe    G    A        0      0        2 
  15  chr15_10394015     ZGre    G    A        1      2        2 
  15  chr15_10394015     ZHar    G    A        0      0        2 
  15  chr15_10394015   Sample    G    A        0      0        2 
  15  chr15_10394712     AAsi    A    G        0      0        2 
  15  chr15_10394712     AKia    A    G        0      0        2 
  15  chr15_10394712     AOna    A    G        0      0        2 
  15  chr15_10394712     ASom    A    G        0      0        2 
  15  chr15_10394712     HCab    A    G        0      0        2 
  15  chr15_10394712     HPrz    A    G        0      0        2 
  15  chr15_10394712     ZBoe    A    G        0      0        2 
  15  chr15_10394712     ZGre    A    G        0      0        2 
  15  chr15_10394712     ZHar    A    G        1      2        2 
  15  chr15_10394712   Sample    A    G        0      0        2 
  15  chr15_10397771     AAsi    C    G        0      0        2 
  15  chr15_10397771     AKia    C    G        0      0        2 
  15  chr15_10397771     AOna    C    G        0      0        2 
  15  chr15_10397771     ASom    C    G      0.5      1        2 
  15  chr15_10397771     HCab    C    G        0      0        2 
  15  chr15_10397771     HPrz    C    G        0      0        2 
  15  chr15_10397771     ZBoe    C    G        0      0        2 
  15  chr15_10397771     ZGre    C    G        0      0        2 
  15  chr15_10397771     ZHar    C    G        0      0        2 
  15  chr15_10397771   Sample    C    G        0      0        2 
  15  chr15_10400408     AAsi    G    A        0      0        2 
  15  chr15_10400408     AKia    G    A        0      0        2 
  15  chr15_10400408     AOna    G    A        0      0        2 
  15  chr15_10400408     ASom    G    A        0      0        2 
  15  chr15_10400408     HCab    G    A        0      0        2 
  15  chr15_10400408     HPrz    G    A      0.5      1        2 
  15  chr15_10400408     ZBoe    G    A        0      0        2 
  15  chr15_10400408     ZGre    G    A        0      0        2 
  15  chr15_10400408     ZHar    G    A        0      0        2 
  15  chr15_10400408   Sample    G    A        0      0        2 
  15  chr15_10402999     AAsi    G    A        0      0        2 
  15  chr15_10402999     AKia    G    A        0      0        2 
  15  chr15_10402999     AOna    G    A        0      0        2 
  15  chr15_10402999     ASom    G    A        0      0        2 
  15  chr15_10402999     HCab    G    A        0      0        2 
  15  chr15_10402999     HPrz    G    A        0      0        2 
  15  chr15_10402999     ZBoe    G    A        0      0        2 
  15  chr15_10402999     ZGre    G    A        1      2        2 
  15  chr15_10402999     ZHar    G    A        0      0        2 
  15  chr15_10402999   Sample    G    A        0      0        2 
  15  chr15_10404843     AAsi    A    G        0      0        2 
  15  chr15_10404843     AKia    A    G        0      0        2 
  15  chr15_10404843     AOna    A    G        0      0        2 
  15  chr15_10404843     ASom    A    G        0      0        2 
  15  chr15_10404843     HCab    A    G        1      2        2 
  15  chr15_10404843     HPrz    A    G        1      2        2 
  15  chr15_10404843     ZBoe    A    G        0      0        2 
  15  chr15_10404843     ZGre    A    G        0      0        2 
  15  chr15_10404843     ZHar    A    G        0      0        2 
  15  chr15_10404843   Sample    A    G        0      0        2 
  15  chr15_10406235     AAsi    T    G        0      0        2 
  15  chr15_10406235     AKia    T    G        0      0        2 
  15  chr15_10406235     AOna    T    G        0      0        2 
  15  chr15_10406235     ASom    T    G        0      0        2 
  15  chr15_10406235     HCab    T    G        0      0        2 
  15  chr15_10406235     HPrz    T    G      0.5      1        2 
  15  chr15_10406235     ZBoe    T    G        0      0        2 
  15  chr15_10406235     ZGre    T    G        0      0        2 
  15  chr15_10406235     ZHar    T    G        0      0        2 
  15  chr15_10406235   Sample    T    G        0      0        2 
  15  chr15_10406510     AAsi    A    T        0      0        2 
  15  chr15_10406510     AKia    A    T        0      0        2 
  15  chr15_10406510     AOna    A    T        0      0        2 
  15  chr15_10406510     ASom    A    T        0      0        2 
  15  chr15_10406510     HCab    A    T        1      2        2 
  15  chr15_10406510     HPrz    A    T      0.5      1        2 
  15  chr15_10406510     ZBoe    A    T        0      0        2 
  15  chr15_10406510     ZGre    A    T        0      0        2 
  15  chr15_10406510     ZHar    A    T        0      0        2 
  15  chr15_10406510   Sample    A    T        0      0        2 
  15  chr15_10411079     AAsi    A    G        0      0        2 
  15  chr15_10411079     AKia    A    G        0      0        2 
  15  chr15_10411079     AOna    A    G        0      0        2 
  15  chr15_10411079     ASom    A    G        0      0        2 
  15  chr15_10411079     HCab    A    G        0      0        2 
  15  chr15_10411079     HPrz    A    G        0      0        2 
  15  chr15_10411079     ZBoe    A    G      0.5      1        2 
  15  chr15_10411079     ZGre    A    G        0      0        2 
  15  chr15_10411079     ZHar    A    G        0      0        2 
  15  chr15_10411079   Sample    A    G        0      0        2 
  15  chr15_10411830     AAsi    T    C        0      0        2 
  15  chr15_10411830     AKia    T    C        0      0        2 
  15  chr15_10411830     AOna    T    C      0.5      1        2 
  15  chr15_10411830     ASom    T    C        0      0        2 
  15  chr15_10411830     HCab    T    C        0      0        2 
  15  chr15_10411830     HPrz    T    C        0      0        2 
  15  chr15_10411830     ZBoe    T    C        0      0        2 
  15  chr15_10411830     ZGre    T    C        0      0        2 
  15  chr15_10411830     ZHar    T    C        0      0        2 
  15  chr15_10411830   Sample    T    C        0      0        2 
  15  chr15_10414155     AAsi    A    G        0      0        2 
  15  chr15_10414155     AKia    A    G        1      2        2 
  15  chr15_10414155     AOna    A    G        0      0        2 
  15  chr15_10414155     ASom    A    G        0      0        2 
  15  chr15_10414155     HCab    A    G        0      0        2 
  15  chr15_10414155     HPrz    A    G        0      0        2 
  15  chr15_10414155     ZBoe    A    G        0      0        2 
  15  chr15_10414155     ZGre    A    G        0      0        2 
  15  chr15_10414155     ZHar    A    G        0      0        2 
  15  chr15_10414155   Sample    A    G        0      0        2 
  15  chr15_10417504     AAsi    G    A        0      0        2 
  15  chr15_10417504     AKia    G    A        0      0        2 
  15  chr15_10417504     AOna    G    A        0      0        2 
  15  chr15_10417504     ASom    G    A      0.5      1        2 
  15  chr15_10417504     HCab    G    A        0      0        2 
  15  chr15_10417504     HPrz    G    A        0      0        2 
  15  chr15_10417504     ZBoe    G    A        0      0        2 
  15  chr15_10417504     ZGre    G    A        0      0        2 
  15  chr15_10417504     ZHar    G    A        0      0        2 
  15  chr15_10417504   Sample    G    A        0      0        2 
  15  chr15_10431865     AAsi    T    G        0      0        2 
  15  chr15_10431865     AKia    T    G        1      2        2 
  15  chr15_10431865     AOna    T    G        0      0        2 
  15  chr15_10431865     ASom    T    G        0      0        2 
  15  chr15_10431865     HCab    T    G        0      0        2 
  15  chr15_10431865     HPrz    T    G        0      0        2 
  15  chr15_10431865     ZBoe    T    G        0      0        2 
  15  chr15_10431865     ZGre    T    G        0      0        2 
  15  chr15_10431865     ZHar    T    G        0      0        2 
  15  chr15_10431865   Sample    T    G        0      0        2 
  15  chr15_10435713     AAsi    A    G        0      0        2 
  15  chr15_10435713     AKia    A    G        0      0        2 
  15  chr15_10435713     AOna    A    G        0      0        2 
  15  chr15_10435713     ASom    A    G        0      0        2 
  15  chr15_10435713     HCab    A    G        0      0        2 
  15  chr15_10435713     HPrz    A    G        0      0        2 
  15  chr15_10435713     ZBoe    A    G        0      0        2 
  15  chr15_10435713     ZGre    A    G      0.5      1        2 
  15  chr15_10435713     ZHar    A    G        0      0        2 
  15  chr15_10435713   Sample    A    G        0      0        2 
  15  chr15_10437766     AAsi    A    G        0      0        2 
  15  chr15_10437766     AKia    A    G        0      0        2 
  15  chr15_10437766     AOna    A    G        1      2        2 
  15  chr15_10437766     ASom    A    G        0      0        2 
  15  chr15_10437766     HCab    A    G        1      2        2 
  15  chr15_10437766     HPrz    A    G        1      2        2 
  15  chr15_10437766     ZBoe    A    G        0      0        2 
  15  chr15_10437766     ZGre    A    G        0      0        2 
  15  chr15_10437766     ZHar    A    G        0      0        2 
  15  chr15_10437766   Sample    A    G        0      0        2 
  15  chr15_10441138     AAsi    A    G        0      0        2 
  15  chr15_10441138     AKia    A    G        0      0        2 
  15  chr15_10441138     AOna    A    G        0      0        2 
  15  chr15_10441138     ASom    A    G        0      0        2 
  15  chr15_10441138     HCab    A    G        1      2        2 
  15  chr15_10441138     HPrz    A    G        1      2        2 
  15  chr15_10441138     ZBoe    A    G        0      0        2 
  15  chr15_10441138     ZGre    A    G        0      0        2 
  15  chr15_10441138     ZHar    A    G        0      0        2 
  15  chr15_10441138   Sample    A    G        0      0        2 
  15  chr15_10441160     AAsi    T    C        0      0        2 
  15  chr15_10441160     AKia    T    C        0      0        2 
  15  chr15_10441160     AOna    T    C        0      0        2 
  15  chr15_10441160     ASom    T    C      0.5      1        2 
  15  chr15_10441160     HCab    T    C        0      0        2 
  15  chr15_10441160     HPrz    T    C        0      0        2 
  15  chr15_10441160     ZBoe    T    C        0      0        2 
  15  chr15_10441160     ZGre    T    C        0      0        2 
  15  chr15_10441160     ZHar    T    C        0      0        2 
  15  chr15_10441160   Sample    T    C        0      0        2 
  15  chr15_10442340     AAsi    C    T        0      0        2 
  15  chr15_10442340     AKia    C    T        1      2        2 
  15  chr15_10442340     AOna    C    T        0      0        2 
  15  chr15_10442340     ASom    C    T        0      0        2 
  15  chr15_10442340     HCab    C    T        0      0        2 
  15  chr15_10442340     HPrz    C    T        0      0        2 
  15  chr15_10442340     ZBoe    C    T        0      0        2 
  15  chr15_10442340     ZGre    C    T        0      0        2 
  15  chr15_10442340     ZHar    C    T        0      0        2 
  15  chr15_10442340   Sample    C    T        0      0        2 
  15  chr15_10443581     AAsi    A    G        0      0        2 
  15  chr15_10443581     AKia    A    G        0      0        2 
  15  chr15_10443581     AOna    A    G        0      0        2 
  15  chr15_10443581     ASom    A    G        0      0        2 
  15  chr15_10443581     HCab    A    G        1      2        2 
  15  chr15_10443581     HPrz    A    G        1      2        2 
  15  chr15_10443581     ZBoe    A    G        0      0        2 
  15  chr15_10443581     ZGre    A    G        0      0        2 
  15  chr15_10443581     ZHar    A    G        0      0        2 
  15  chr15_10443581   Sample    A    G        0      0        2 
  15  chr15_10444536     AAsi    A    G        0      0        2 
  15  chr15_10444536     AKia    A    G        0      0        2 
  15  chr15_10444536     AOna    A    G        0      0        2 
  15  chr15_10444536     ASom    A    G        0      0        2 
  15  chr15_10444536     HCab    A    G        1      2        2 
  15  chr15_10444536     HPrz    A    G        1      2        2 
  15  chr15_10444536     ZBoe    A    G        0      0        2 
  15  chr15_10444536     ZGre    A    G        0      0        2 
  15  chr15_10444536     ZHar    A    G        0      0        2 
  15  chr15_10444536   Sample    A    G        0      0        2 
  15  chr15_10477443     AAsi    A    G        0      0        2 
  15  chr15_10477443     AKia    A    G        0      0        2 
  15  chr15_10477443     AOna    A    G        0      0        2 
  15  chr15_10477443     ASom    A    G        0      0        2 
  15  chr15_10477443     HCab    A    G        0      0        2 
  15  chr15_10477443     HPrz    A    G        0      0        2 
  15  chr15_10477443     ZBoe    A    G        0      0        2 
  15  chr15_10477443     ZGre    A    G        0      0        2 
  15  chr15_10477443     ZHar    A    G        1      2        2 
  15  chr15_10477443   Sample    A    G        0      0        2 
  15  chr15_10478216     AAsi    G    A        0      0        2 
  15  chr15_10478216     AKia    G    A        0      0        2 
  15  chr15_10478216     AOna    G    A        0      0        2 
  15  chr15_10478216     ASom    G    A        0      0        2 
  15  chr15_10478216     HCab    G    A        1      2        2 
  15  chr15_10478216     HPrz    G    A        1      2        2 
  15  chr15_10478216     ZBoe    G    A        0      0        2 
  15  chr15_10478216     ZGre    G    A        0      0        2 
  15  chr15_10478216     ZHar    G    A        0      0        2 
  15  chr15_10478216   Sample    G    A        0      0        2 
  15  chr15_10478363     AAsi    T    G        0      0        2 
  15  chr15_10478363     AKia    T    G        0      0        2 
  15  chr15_10478363     AOna    T    G        0      0        2 
  15  chr15_10478363     ASom    T    G        0      0        2 
  15  chr15_10478363     HCab    T    G        0      0        2 
  15  chr15_10478363     HPrz    T    G      0.5      1        2 
  15  chr15_10478363     ZBoe    T    G        0      0        2 
  15  chr15_10478363     ZGre    T    G        0      0        2 
  15  chr15_10478363     ZHar    T    G        0      0        2 
  15  chr15_10478363   Sample    T    G        0      0        2 
  15  chr15_10484736     AAsi    G    A        0      0        2 
  15  chr15_10484736     AKia    G    A        0      0        2 
  15  chr15_10484736     AOna    G    A        0      0        2 
  15  chr15_10484736     ASom    G    A        0      0        2 
  15  chr15_10484736     HCab    G    A      0.5      1        2 
  15  chr15_10484736     HPrz    G    A      0.5      1        2 
  15  chr15_10484736     ZBoe    G    A        0      0        2 
  15  chr15_10484736     ZGre    G    A        0      0        2 
  15  chr15_10484736     ZHar    G    A        0      0        2 
  15  chr15_10484736   Sample    G    A        0      0        2 
  15  chr15_10485374     AAsi    A    G        0      0        2 
  15  chr15_10485374     AKia    A    G        0      0        2 
  15  chr15_10485374     AOna    A    G        0      0        2 
  15  chr15_10485374     ASom    A    G        0      0        2 
  15  chr15_10485374     HCab    A    G        0      0        2 
  15  chr15_10485374     HPrz    A    G        0      0        2 
  15  chr15_10485374     ZBoe    A    G        1      2        2 
  15  chr15_10485374     ZGre    A    G        0      0        2 
  15  chr15_10485374     ZHar    A    G        0      0        2 
  15  chr15_10485374   Sample    A    G        0      0        2 
  15  chr15_10485750     AAsi    T    C        0      0        2 
  15  chr15_10485750     AKia    T    C        0      0        2 
  15  chr15_10485750     AOna    T    C        0      0        2 
  15  chr15_10485750     ASom    T    C        0      0        2 
  15  chr15_10485750     HCab    T    C        0      0        2 
  15  chr15_10485750     HPrz    T    C        0      0        2 
  15  chr15_10485750     ZBoe    T    C      0.5      1        2 
  15  chr15_10485750     ZGre    T    C        0      0        2 
  15  chr15_10485750     ZHar    T    C        0      0        2 
  15  chr15_10485750   Sample    T    C        0      0        2 
  15  chr15_10488471     AAsi    T    A        0      0        2 
  15  chr15_10488471     AKia    T    A        0      0        2 
  15  chr15_10488471     AOna    T    A        0      0        2 
  15  chr15_10488471     ASom    T    A        0      0        2 
  15  chr15_10488471     HCab    T    A        0      0        2 
  15  chr15_10488471     HPrz    T    A        0      0        2 
  15  chr15_10488471     ZBoe    T    A      0.5      1        2 
  15  chr15_10488471     ZGre    T    A        0      0        2 
  15  chr15_10488471     ZHar    T    A        0      0        2 
  15  chr15_10488471   Sample    T    A        0      0        2 
  15  chr15_10491096     AAsi    A    G        0      0        2 
  15  chr15_10491096     AKia    A    G        0      0        2 
  15  chr15_10491096     AOna    A    G        0      0        2 
  15  chr15_10491096     ASom    A    G        0      0        2 
  15  chr15_10491096     HCab    A    G        0      0        2 
  15  chr15_10491096     HPrz    A    G        0      0        2 
  15  chr15_10491096     ZBoe    A    G      0.5      1        2 
  15  chr15_10491096     ZGre    A    G        0      0        2 
  15  chr15_10491096     ZHar    A    G        0      0        2 
  15  chr15_10491096   Sample    A    G        0      0        2 
  15  chr15_10492096     AAsi    G    A        0      0        2 
  15  chr15_10492096     AKia    G    A        0      0        2 
  15  chr15_10492096     AOna    G    A        0      0        2 
  15  chr15_10492096     ASom    G    A        0      0        2 
  15  chr15_10492096     HCab    G    A        1      2        2 
  15  chr15_10492096     HPrz    G    A        1      2        2 
  15  chr15_10492096     ZBoe    G    A        0      0        2 
  15  chr15_10492096     ZGre    G    A        0      0        2 
  15  chr15_10492096     ZHar    G    A        0      0        2 
  15  chr15_10492096   Sample    G    A        0      0        2 
  15  chr15_10496483     AAsi    T    C        0      0        2 
  15  chr15_10496483     AKia    T    C        0      0        2 
  15  chr15_10496483     AOna    T    C        0      0        2 
  15  chr15_10496483     ASom    T    C        0      0        2 
  15  chr15_10496483     HCab    T    C        0      0        2 
  15  chr15_10496483     HPrz    T    C        0      0        2 
  15  chr15_10496483     ZBoe    T    C        0      0        2 
  15  chr15_10496483     ZGre    T    C        1      2        2 
  15  chr15_10496483     ZHar    T    C        0      0        2 
  15  chr15_10496483   Sample    T    C        0      0        2 
  15  chr15_10499321     AAsi    C    T        0      0        2 
  15  chr15_10499321     AKia    C    T        0      0        2 
  15  chr15_10499321     AOna    C    T        0      0        2 
  15  chr15_10499321     ASom    C    T        0      0        2 
  15  chr15_10499321     HCab    C    T        1      2        2 
  15  chr15_10499321     HPrz    C    T        1      2        2 
  15  chr15_10499321     ZBoe    C    T        0      0        2 
  15  chr15_10499321     ZGre    C    T        0      0        2 
  15  chr15_10499321     ZHar    C    T        0      0        2 
  15  chr15_10499321   Sample    C    T        0      0        2 
  15  chr15_10511610     AAsi    A    G        0      0        2 
  15  chr15_10511610     AKia    A    G        0      0        2 
  15  chr15_10511610     AOna    A    G        0      0        2 
  15  chr15_10511610     ASom    A    G        0      0        2 
  15  chr15_10511610     HCab    A    G        0      0        2 
  15  chr15_10511610     HPrz    A    G        0      0        2 
  15  chr15_10511610     ZBoe    A    G        0      0        2 
  15  chr15_10511610     ZGre    A    G        1      2        2 
  15  chr15_10511610     ZHar    A    G        0      0        2 
  15  chr15_10511610   Sample    A    G        0      0        2 
  15  chr15_10513200     AAsi    T    C        0      0        2 
  15  chr15_10513200     AKia    T    C        0      0        2 
  15  chr15_10513200     AOna    T    C        0      0        2 
  15  chr15_10513200     ASom    T    C        0      0        2 
  15  chr15_10513200     HCab    T    C        0      0        2 
  15  chr15_10513200     HPrz    T    C        0      0        2 
  15  chr15_10513200     ZBoe    T    C        1      2        2 
  15  chr15_10513200     ZGre    T    C        1      2        2 
  15  chr15_10513200     ZHar    T    C        0      0        2 
  15  chr15_10513200   Sample    T    C        0      0        2 
  15  chr15_10518324     AAsi    C    A        0      0        2 
  15  chr15_10518324     AKia    C    A        0      0        2 
  15  chr15_10518324     AOna    C    A        0      0        2 
  15  chr15_10518324     ASom    C    A        0      0        2 
  15  chr15_10518324     HCab    C    A        1      2        2 
  15  chr15_10518324     HPrz    C    A        1      2        2 
  15  chr15_10518324     ZBoe    C    A        0      0        2 
  15  chr15_10518324     ZGre    C    A        0      0        2 
  15  chr15_10518324     ZHar    C    A        0      0        2 
  15  chr15_10518324   Sample    C    A        0      0        2 
  15  chr15_10520354     AAsi    A    G        0      0        2 
  15  chr15_10520354     AKia    A    G        0      0        2 
  15  chr15_10520354     AOna    A    G        0      0        2 
  15  chr15_10520354     ASom    A    G        0      0        2 
  15  chr15_10520354     HCab    A    G        1      2        2 
  15  chr15_10520354     HPrz    A    G        1      2        2 
  15  chr15_10520354     ZBoe    A    G        0      0        2 
  15  chr15_10520354     ZGre    A    G        0      0        2 
  15  chr15_10520354     ZHar    A    G        0      0        2 
  15  chr15_10520354   Sample    A    G        0      0        2 
  15  chr15_10522843     AAsi    A    G        0      0        2 
  15  chr15_10522843     AKia    A    G        0      0        2 
  15  chr15_10522843     AOna    A    G        0      0        2 
  15  chr15_10522843     ASom    A    G        0      0        2 
  15  chr15_10522843     HCab    A    G        1      2        2 
  15  chr15_10522843     HPrz    A    G        1      2        2 
  15  chr15_10522843     ZBoe    A    G        0      0        2 
  15  chr15_10522843     ZGre    A    G        0      0        2 
  15  chr15_10522843     ZHar    A    G        0      0        2 
  15  chr15_10522843   Sample    A    G        0      0        2 
  15  chr15_10525837     AAsi    G    A        0      0        2 
  15  chr15_10525837     AKia    G    A        0      0        2 
  15  chr15_10525837     AOna    G    A        0      0        2 
  15  chr15_10525837     ASom    G    A      0.5      1        2 
  15  chr15_10525837     HCab    G    A        0      0        2 
  15  chr15_10525837     HPrz    G    A        0      0        2 
  15  chr15_10525837     ZBoe    G    A        0      0        2 
  15  chr15_10525837     ZGre    G    A        0      0        2 
  15  chr15_10525837     ZHar    G    A        0      0        2 
  15  chr15_10525837   Sample    G    A        0      0        2 
  15  chr15_10525962     AAsi    T    C        0      0        2 
  15  chr15_10525962     AKia    T    C        0      0        2 
  15  chr15_10525962     AOna    T    C        0      0        2 
  15  chr15_10525962     ASom    T    C        0      0        2 
  15  chr15_10525962     HCab    T    C        0      0        2 
  15  chr15_10525962     HPrz    T    C        0      0        2 
  15  chr15_10525962     ZBoe    T    C        0      0        2 
  15  chr15_10525962     ZGre    T    C        1      2        2 
  15  chr15_10525962     ZHar    T    C        0      0        2 
  15  chr15_10525962   Sample    T    C        0      0        2 
  15  chr15_10531415     AAsi    G    C        0      0        2 
  15  chr15_10531415     AKia    G    C        0      0        2 
  15  chr15_10531415     AOna    G    C        0      0        2 
  15  chr15_10531415     ASom    G    C        0      0        2 
  15  chr15_10531415     HCab    G    C        0      0        2 
  15  chr15_10531415     HPrz    G    C        0      0        2 
  15  chr15_10531415     ZBoe    G    C        0      0        2 
  15  chr15_10531415     ZGre    G    C        1      2        2 
  15  chr15_10531415     ZHar    G    C        0      0        2 
  15  chr15_10531415   Sample    G    C        0      0        2 
  15  chr15_10532362     AAsi    A    G        0      0        2 
  15  chr15_10532362     AKia    A    G        0      0        2 
  15  chr15_10532362     AOna    A    G        0      0        2 
  15  chr15_10532362     ASom    A    G        0      0        2 
  15  chr15_10532362     HCab    A    G        1      2        2 
  15  chr15_10532362     HPrz    A    G        1      2        2 
  15  chr15_10532362     ZBoe    A    G        0      0        2 
  15  chr15_10532362     ZGre    A    G        0      0        2 
  15  chr15_10532362     ZHar    A    G        0      0        2 
  15  chr15_10532362   Sample    A    G        0      0        2 
  15  chr15_10533501     AAsi    G    A      0.5      1        2 
  15  chr15_10533501     AKia    G    A        0      0        2 
  15  chr15_10533501     AOna    G    A        0      0        2 
  15  chr15_10533501     ASom    G    A        0      0        2 
  15  chr15_10533501     HCab    G    A        0      0        2 
  15  chr15_10533501     HPrz    G    A        0      0        2 
  15  chr15_10533501     ZBoe    G    A        0      0        2 
  15  chr15_10533501     ZGre    G    A        0      0        2 
  15  chr15_10533501     ZHar    G    A        1      2        2 
  15  chr15_10533501   Sample    G    A        0      0        2 
  15  chr15_10544332     AAsi    T    C        1      2        2 
  15  chr15_10544332     AKia    T    C        0      0        2 
  15  chr15_10544332     AOna    T    C        0      0        2 
  15  chr15_10544332     ASom    T    C        1      2        2 
  15  chr15_10544332     HCab    T    C        0      0        2 
  15  chr15_10544332     HPrz    T    C        0      0        2 
  15  chr15_10544332     ZBoe    T    C      0.5      1        2 
  15  chr15_10544332     ZGre    T    C        0      0        2 
  15  chr15_10544332     ZHar    T    C        0      0        2 
  15  chr15_10544332   Sample    T    C        1      2        2 
  15  chr15_10551009     AAsi    G    A        0      0        2 
  15  chr15_10551009     AKia    G    A        0      0        2 
  15  chr15_10551009     AOna    G    A        0      0        2 
  15  chr15_10551009     ASom    G    A        0      0        2 
  15  chr15_10551009     HCab    G    A        0      0        2 
  15  chr15_10551009     HPrz    G    A        0      0        2 
  15  chr15_10551009     ZBoe    G    A        0      0        2 
  15  chr15_10551009     ZGre    G    A        1      2        2 
  15  chr15_10551009     ZHar    G    A        0      0        2 
  15  chr15_10551009   Sample    G    A        0      0        2 
  15  chr15_10560644     AAsi    G    A        0      0        2 
  15  chr15_10560644     AKia    G    A        0      0        2 
  15  chr15_10560644     AOna    G    A        0      0        2 
  15  chr15_10560644     ASom    G    A        0      0        2 
  15  chr15_10560644     HCab    G    A        0      0        2 
  15  chr15_10560644     HPrz    G    A        0      0        2 
  15  chr15_10560644     ZBoe    G    A      0.5      1        2 
  15  chr15_10560644     ZGre    G    A        0      0        2 
  15  chr15_10560644     ZHar    G    A        0      0        2 
  15  chr15_10560644   Sample    G    A        0      0        2 
  15  chr15_10570629     AAsi    T    C        0      0        2 
  15  chr15_10570629     AKia    T    C        0      0        2 
  15  chr15_10570629     AOna    T    C        0      0        2 
  15  chr15_10570629     ASom    T    C        0      0        2 
  15  chr15_10570629     HCab    T    C        1      2        2 
  15  chr15_10570629     HPrz    T    C      0.5      1        2 
  15  chr15_10570629     ZBoe    T    C        0      0        2 
  15  chr15_10570629     ZGre    T    C        0      0        2 
  15  chr15_10570629     ZHar    T    C      0.5      1        2 
  15  chr15_10570629   Sample    T    C        1      2        2 
  15  chr15_10573415     AAsi    A    C        0      0        2 
  15  chr15_10573415     AKia    A    C        0      0        2 
  15  chr15_10573415     AOna    A    C        0      0        2 
  15  chr15_10573415     ASom    A    C        0      0        2 
  15  chr15_10573415     HCab    A    C        1      2        2 
  15  chr15_10573415     HPrz    A    C        1      2        2 
  15  chr15_10573415     ZBoe    A    C        0      0        2 
  15  chr15_10573415     ZGre    A    C        0      0        2 
  15  chr15_10573415     ZHar    A    C        0      0        2 
  15  chr15_10573415   Sample    A    C        0      0        2 
  15  chr15_10574541     AAsi    C    G        0      0        2 
  15  chr15_10574541     AKia    C    G        0      0        2 
  15  chr15_10574541     AOna    C    G        0      0        2 
  15  chr15_10574541     ASom    C    G        0      0        2 
  15  chr15_10574541     HCab    C    G        0      0        2 
  15  chr15_10574541     HPrz    C    G        0      0        2 
  15  chr15_10574541     ZBoe    C    G        0      0        2 
  15  chr15_10574541     ZGre    C    G        1      2        2 
  15  chr15_10574541     ZHar    C    G        0      0        2 
  15  chr15_10574541   Sample    C    G        0      0        2 
  15  chr15_10574880     AAsi    G    A        1      2        2 
  15  chr15_10574880     AKia    G    A        1      2        2 
  15  chr15_10574880     AOna    G    A        1      2        2 
  15  chr15_10574880     ASom    G    A        1      2        2 
  15  chr15_10574880     HCab    G    A        0      0        2 
  15  chr15_10574880     HPrz    G    A        0      0        2 
  15  chr15_10574880     ZBoe    G    A        0      0        2 
  15  chr15_10574880     ZGre    G    A        0      0        2 
  15  chr15_10574880     ZHar    G    A        0      0        2 
  15  chr15_10574880   Sample    G    A        1      2        2 
  15  chr15_10582611     AAsi    C    T        0      0        2 
  15  chr15_10582611     AKia    C    T        1      2        2 
  15  chr15_10582611     AOna    C    T        1      2        2 
  15  chr15_10582611     ASom    C    T        0      0        2 
  15  chr15_10582611     HCab    C    T        0      0        2 
  15  chr15_10582611     HPrz    C    T        0      0        2 
  15  chr15_10582611     ZBoe    C    T        0      0        2 
  15  chr15_10582611     ZGre    C    T        0      0        2 
  15  chr15_10582611     ZHar    C    T        0      0        2 
  15  chr15_10582611   Sample    C    T        0      0        2 
  15  chr15_10589438     AAsi    G    A        0      0        2 
  15  chr15_10589438     AKia    G    A        0      0        2 
  15  chr15_10589438     AOna    G    A        0      0        2 
  15  chr15_10589438     ASom    G    A        0      0        2 
  15  chr15_10589438     HCab    G    A        1      2        2 
  15  chr15_10589438     HPrz    G    A        0      0        2 
  15  chr15_10589438     ZBoe    G    A        0      0        2 
  15  chr15_10589438     ZGre    G    A        0      0        2 
  15  chr15_10589438     ZHar    G    A        0      0        2 
  15  chr15_10589438   Sample    G    A        0      0        2 
  15  chr15_10591205     AAsi    G    A        0      0        2 
  15  chr15_10591205     AKia    G    A        0      0        2 
  15  chr15_10591205     AOna    G    A        0      0        2 
  15  chr15_10591205     ASom    G    A        0      0        2 
  15  chr15_10591205     HCab    G    A        0      0        2 
  15  chr15_10591205     HPrz    G    A        0      0        2 
  15  chr15_10591205     ZBoe    G    A        1      2        2 
  15  chr15_10591205     ZGre    G    A        1      2        2 
  15  chr15_10591205     ZHar    G    A        1      2        2 
  15  chr15_10591205   Sample    G    A        0      0        2 
  15  chr15_10592234     AAsi    A    T        0      0        2 
  15  chr15_10592234     AKia    A    T        0      0        2 
  15  chr15_10592234     AOna    A    T        0      0        2 
  15  chr15_10592234     ASom    A    T        0      0        2 
  15  chr15_10592234     HCab    A    T        0      0        2 
  15  chr15_10592234     HPrz    A    T      0.5      1        2 
  15  chr15_10592234     ZBoe    A    T        0      0        2 
  15  chr15_10592234     ZGre    A    T        0      0        2 
  15  chr15_10592234     ZHar    A    T        0      0        2 
  15  chr15_10592234   Sample    A    T        0      0        2 
  15  chr15_10593699     AAsi    C    T        1      2        2 
  15  chr15_10593699     AKia    C    T        0      0        2 
  15  chr15_10593699     AOna    C    T        0      0        2 
  15  chr15_10593699     ASom    C    T        1      2        2 
  15  chr15_10593699     HCab    C    T        0      0        2 
  15  chr15_10593699     HPrz    C    T        0      0        2 
  15  chr15_10593699     ZBoe    C    T        0      0        2 
  15  chr15_10593699     ZGre    C    T        0      0        2 
  15  chr15_10593699     ZHar    C    T        0      0        2 
  15  chr15_10593699   Sample    C    T        0      0        2 
  15  chr15_10598078     AAsi    C    A        0      0        2 
  15  chr15_10598078     AKia    C    A        0      0        2 
  15  chr15_10598078     AOna    C    A        0      0        2 
  15  chr15_10598078     ASom    C    A        0      0        2 
  15  chr15_10598078     HCab    C    A        0      0        2 
  15  chr15_10598078     HPrz    C    A        0      0        2 
  15  chr15_10598078     ZBoe    C    A        0      0        2 
  15  chr15_10598078     ZGre    C    A        1      2        2 
  15  chr15_10598078     ZHar    C    A        0      0        2 
  15  chr15_10598078   Sample    C    A        0      0        2 
  15  chr15_10601951     AAsi    A    G        0      0        2 
  15  chr15_10601951     AKia    A    G        0      0        2 
  15  chr15_10601951     AOna    A    G        0      0        2 
  15  chr15_10601951     ASom    A    G        0      0        2 
  15  chr15_10601951     HCab    A    G        0      0        2 
  15  chr15_10601951     HPrz    A    G        0      0        2 
  15  chr15_10601951     ZBoe    A    G        0      0        2 
  15  chr15_10601951     ZGre    A    G        0      0        2 
  15  chr15_10601951     ZHar    A    G      0.5      1        2 
  15  chr15_10601951   Sample    A    G        0      0        2 
  15  chr15_10609992     AAsi    C    T        0      0        2 
  15  chr15_10609992     AKia    C    T        0      0        2 
  15  chr15_10609992     AOna    C    T        0      0        2 
  15  chr15_10609992     ASom    C    T        0      0        2 
  15  chr15_10609992     HCab    C    T        0      0        2 
  15  chr15_10609992     HPrz    C    T        0      0        2 
  15  chr15_10609992     ZBoe    C    T        0      0        2 
  15  chr15_10609992     ZGre    C    T        0      0        2 
  15  chr15_10609992     ZHar    C    T      0.5      1        2 
  15  chr15_10609992   Sample    C    T        0      0        2 
  15  chr15_10631251     AAsi    A    T        1      2        2 
  15  chr15_10631251     AKia    A    T        0      0        2 
  15  chr15_10631251     AOna    A    T        0      0        2 
  15  chr15_10631251     ASom    A    T        1      2        2 
  15  chr15_10631251     HCab    A    T        0      0        2 
  15  chr15_10631251     HPrz    A    T        0      0        2 
  15  chr15_10631251     ZBoe    A    T        0      0        2 
  15  chr15_10631251     ZGre    A    T        0      0        2 
  15  chr15_10631251     ZHar    A    T        0      0        2 
  15  chr15_10631251   Sample    A    T        1      2        2 
  15  chr15_10632967     AAsi    C    G        0      0        2 
  15  chr15_10632967     AKia    C    G        0      0        2 
  15  chr15_10632967     AOna    C    G        0      0        2 
  15  chr15_10632967     ASom    C    G        0      0        2 
  15  chr15_10632967     HCab    C    G        0      0        2 
  15  chr15_10632967     HPrz    C    G        0      0        2 
  15  chr15_10632967     ZBoe    C    G        0      0        2 
  15  chr15_10632967     ZGre    C    G        0      0        2 
  15  chr15_10632967     ZHar    C    G        1      2        2 
  15  chr15_10632967   Sample    C    G        0      0        2 
  15  chr15_10644042     AAsi    G    A        1      2        2 
  15  chr15_10644042     AKia    G    A        0      0        2 
  15  chr15_10644042     AOna    G    A        0      0        2 
  15  chr15_10644042     ASom    G    A      0.5      1        2 
  15  chr15_10644042     HCab    G    A        0      0        2 
  15  chr15_10644042     HPrz    G    A        0      0        2 
  15  chr15_10644042     ZBoe    G    A        0      0        2 
  15  chr15_10644042     ZGre    G    A        0      0        2 
  15  chr15_10644042     ZHar    G    A        0      0        2 
  15  chr15_10644042   Sample    G    A        1      2        2 
  15  chr15_10645234     AAsi    A    G        0      0        2 
  15  chr15_10645234     AKia    A    G        0      0        2 
  15  chr15_10645234     AOna    A    G        0      0        2 
  15  chr15_10645234     ASom    A    G        0      0        2 
  15  chr15_10645234     HCab    A    G        0      0        2 
  15  chr15_10645234     HPrz    A    G        0      0        2 
  15  chr15_10645234     ZBoe    A    G        0      0        2 
  15  chr15_10645234     ZGre    A    G        1      2        2 
  15  chr15_10645234     ZHar    A    G        0      0        2 
  15  chr15_10645234   Sample    A    G        0      0        2 
  15  chr15_10652967     AAsi    C    T        0      0        2 
  15  chr15_10652967     AKia    C    T        0      0        2 
  15  chr15_10652967     AOna    C    T        0      0        2 
  15  chr15_10652967     ASom    C    T        0      0        2 
  15  chr15_10652967     HCab    C    T        1      2        2 
  15  chr15_10652967     HPrz    C    T        1      2        2 
  15  chr15_10652967     ZBoe    C    T        0      0        2 
  15  chr15_10652967     ZGre    C    T        0      0        2 
  15  chr15_10652967     ZHar    C    T        0      0        2 
  15  chr15_10652967   Sample    C    T        0      0        2 
  15  chr15_10667935     AAsi    A    G        0      0        2 
  15  chr15_10667935     AKia    A    G        0      0        2 
  15  chr15_10667935     AOna    A    G        0      0        2 
  15  chr15_10667935     ASom    A    G      0.5      1        2 
  15  chr15_10667935     HCab    A    G        0      0        2 
  15  chr15_10667935     HPrz    A    G        0      0        2 
  15  chr15_10667935     ZBoe    A    G        0      0        2 
  15  chr15_10667935     ZGre    A    G        0      0        2 
  15  chr15_10667935     ZHar    A    G        0      0        2 
  15  chr15_10667935   Sample    A    G        0      0        2 
  15  chr15_10671181     AAsi    C    T        0      0        2 
  15  chr15_10671181     AKia    C    T        1      2        2 
  15  chr15_10671181     AOna    C    T        0      0        2 
  15  chr15_10671181     ASom    C    T        0      0        2 
  15  chr15_10671181     HCab    C    T        0      0        2 
  15  chr15_10671181     HPrz    C    T        0      0        2 
  15  chr15_10671181     ZBoe    C    T        0      0        2 
  15  chr15_10671181     ZGre    C    T        0      0        2 
  15  chr15_10671181     ZHar    C    T        0      0        2 
  15  chr15_10671181   Sample    C    T        0      0        2 
  15  chr15_10679710     AAsi    G    A        1      2        2 
  15  chr15_10679710     AKia    G    A        0      0        2 
  15  chr15_10679710     AOna    G    A        0      0        2 
  15  chr15_10679710     ASom    G    A      0.5      1        2 
  15  chr15_10679710     HCab    G    A        0      0        2 
  15  chr15_10679710     HPrz    G    A        0      0        2 
  15  chr15_10679710     ZBoe    G    A        0      0        2 
  15  chr15_10679710     ZGre    G    A        0      0        2 
  15  chr15_10679710     ZHar    G    A        0      0        2 
  15  chr15_10679710   Sample    G    A        0      0        2 
  15  chr15_10686367     AAsi    G    A        0      0        2 
  15  chr15_10686367     AKia    G    A        0      0        2 
  15  chr15_10686367     AOna    G    A        0      0        2 
  15  chr15_10686367     ASom    G    A        0      0        2 
  15  chr15_10686367     HCab    G    A        0      0        2 
  15  chr15_10686367     HPrz    G    A        0      0        2 
  15  chr15_10686367     ZBoe    G    A      0.5      1        2 
  15  chr15_10686367     ZGre    G    A        0      0        2 
  15  chr15_10686367     ZHar    G    A        0      0        2 
  15  chr15_10686367   Sample    G    A        0      0        2 
  15  chr15_10689680     AAsi    A    G        0      0        2 
  15  chr15_10689680     AKia    A    G        1      2        2 
  15  chr15_10689680     AOna    A    G        0      0        2 
  15  chr15_10689680     ASom    A    G        0      0        2 
  15  chr15_10689680     HCab    A    G        0      0        2 
  15  chr15_10689680     HPrz    A    G        0      0        2 
  15  chr15_10689680     ZBoe    A    G        0      0        2 
  15  chr15_10689680     ZGre    A    G        0      0        2 
  15  chr15_10689680     ZHar    A    G        0      0        2 
  15  chr15_10689680   Sample    A    G        0      0        2 
  15  chr15_10692911     AAsi    A    G      0.5      1        2 
  15  chr15_10692911     AKia    A    G      0.5      1        2 
  15  chr15_10692911     AOna    A    G      0.5      1        2 
  15  chr15_10692911     ASom    A    G      0.5      1        2 
  15  chr15_10692911     HCab    A    G        0      0        2 
  15  chr15_10692911     HPrz    A    G        0      0        2 
  15  chr15_10692911     ZBoe    A    G      0.5      1        2 
  15  chr15_10692911     ZGre    A    G        0      0        2 
  15  chr15_10692911     ZHar    A    G      0.5      1        2 
  15  chr15_10692911   Sample    A    G        0      0        2 
  15  chr15_10697235     AAsi    A    G        0      0        2 
  15  chr15_10697235     AKia    A    G        0      0        2 
  15  chr15_10697235     AOna    A    G        0      0        2 
  15  chr15_10697235     ASom    A    G        0      0        2 
  15  chr15_10697235     HCab    A    G        1      2        2 
  15  chr15_10697235     HPrz    A    G        1      2        2 
  15  chr15_10697235     ZBoe    A    G        0      0        2 
  15  chr15_10697235     ZGre    A    G        0      0        2 
  15  chr15_10697235     ZHar    A    G        0      0        2 
  15  chr15_10697235   Sample    A    G        0      0        2 
  15  chr15_10704080     AAsi    T    C        0      0        2 
  15  chr15_10704080     AKia    T    C        0      0        2 
  15  chr15_10704080     AOna    T    C      0.5      1        2 
  15  chr15_10704080     ASom    T    C        0      0        2 
  15  chr15_10704080     HCab    T    C        0      0        2 
  15  chr15_10704080     HPrz    T    C        0      0        2 
  15  chr15_10704080     ZBoe    T    C        0      0        2 
  15  chr15_10704080     ZGre    T    C        0      0        2 
  15  chr15_10704080     ZHar    T    C        0      0        2 
  15  chr15_10704080   Sample    T    C        0      0        2 
  15  chr15_10711589     AAsi    G    A        0      0        2 
  15  chr15_10711589     AKia    G    A        0      0        2 
  15  chr15_10711589     AOna    G    A        0      0        2 
  15  chr15_10711589     ASom    G    A        0      0        2 
  15  chr15_10711589     HCab    G    A        1      2        2 
  15  chr15_10711589     HPrz    G    A        1      2        2 
  15  chr15_10711589     ZBoe    G    A        0      0        2 
  15  chr15_10711589     ZGre    G    A        0      0        2 
  15  chr15_10711589     ZHar    G    A        0      0        2 
  15  chr15_10711589   Sample    G    A        0      0        2 
  15  chr15_10716781     AAsi    T    C        0      0        2 
  15  chr15_10716781     AKia    T    C        0      0        2 
  15  chr15_10716781     AOna    T    C        0      0        2 
  15  chr15_10716781     ASom    T    C        0      0        2 
  15  chr15_10716781     HCab    T    C        1      2        2 
  15  chr15_10716781     HPrz    T    C        1      2        2 
  15  chr15_10716781     ZBoe    T    C        0      0        2 
  15  chr15_10716781     ZGre    T    C        0      0        2 
  15  chr15_10716781     ZHar    T    C        0      0        2 
  15  chr15_10716781   Sample    T    C        0      0        2 
  15  chr15_10718082     AAsi    A    G        0      0        2 
  15  chr15_10718082     AKia    A    G        0      0        2 
  15  chr15_10718082     AOna    A    G        0      0        2 
  15  chr15_10718082     ASom    A    G        0      0        2 
  15  chr15_10718082     HCab    A    G        0      0        2 
  15  chr15_10718082     HPrz    A    G      0.5      1        2 
  15  chr15_10718082     ZBoe    A    G        0      0        2 
  15  chr15_10718082     ZGre    A    G        0      0        2 
  15  chr15_10718082     ZHar    A    G        0      0        2 
  15  chr15_10718082   Sample    A    G        0      0        2 
  15  chr15_10734805     AAsi    G    A        0      0        2 
  15  chr15_10734805     AKia    G    A        0      0        2 
  15  chr15_10734805     AOna    G    A        0      0        2 
  15  chr15_10734805     ASom    G    A        0      0        2 
  15  chr15_10734805     HCab    G    A        1      2        2 
  15  chr15_10734805     HPrz    G    A        1      2        2 
  15  chr15_10734805     ZBoe    G    A        0      0        2 
  15  chr15_10734805     ZGre    G    A        0      0        2 
  15  chr15_10734805     ZHar    G    A        0      0        2 
  15  chr15_10734805   Sample    G    A        0      0        2 
  15  chr15_10738053     AAsi    C    T        1      2        2 
  15  chr15_10738053     AKia    C    T        0      0        2 
  15  chr15_10738053     AOna    C    T        0      0        2 
  15  chr15_10738053     ASom    C    T      0.5      1        2 
  15  chr15_10738053     HCab    C    T        0      0        2 
  15  chr15_10738053     HPrz    C    T        0      0        2 
  15  chr15_10738053     ZBoe    C    T        0      0        2 
  15  chr15_10738053     ZGre    C    T        0      0        2 
  15  chr15_10738053     ZHar    C    T        0      0        2 
  15  chr15_10738053   Sample    C    T        1      2        2 
  15  chr15_10749745     AAsi    G    A        0      0        2 
  15  chr15_10749745     AKia    G    A      0.5      1        2 
  15  chr15_10749745     AOna    G    A      0.5      1        2 
  15  chr15_10749745     ASom    G    A        0      0        2 
  15  chr15_10749745     HCab    G    A        0      0        2 
  15  chr15_10749745     HPrz    G    A        0      0        2 
  15  chr15_10749745     ZBoe    G    A        1      2        2 
  15  chr15_10749745     ZGre    G    A        1      2        2 
  15  chr15_10749745     ZHar    G    A        1      2        2 
  15  chr15_10749745   Sample    G    A        0      0        2 
  15  chr15_10751090     AAsi    A    G        0      0        2 
  15  chr15_10751090     AKia    A    G        0      0        2 
  15  chr15_10751090     AOna    A    G        0      0        2 
  15  chr15_10751090     ASom    A    G        0      0        2 
  15  chr15_10751090     HCab    A    G        1      2        2 
  15  chr15_10751090     HPrz    A    G        1      2        2 
  15  chr15_10751090     ZBoe    A    G        0      0        2 
  15  chr15_10751090     ZGre    A    G        0      0        2 
  15  chr15_10751090     ZHar    A    G        0      0        2 
  15  chr15_10751090   Sample    A    G        0      0        2 
  15  chr15_10751742     AAsi    G    A        0      0        2 
  15  chr15_10751742     AKia    G    A        0      0        2 
  15  chr15_10751742     AOna    G    A        0      0        2 
  15  chr15_10751742     ASom    G    A        0      0        2 
  15  chr15_10751742     HCab    G    A        1      2        2 
  15  chr15_10751742     HPrz    G    A        1      2        2 
  15  chr15_10751742     ZBoe    G    A        0      0        2 
  15  chr15_10751742     ZGre    G    A        0      0        2 
  15  chr15_10751742     ZHar    G    A        0      0        2 
  15  chr15_10751742   Sample    G    A        0      0        2 
  15  chr15_10754970     AAsi    T    C        0      0        2 
  15  chr15_10754970     AKia    T    C        0      0        2 
  15  chr15_10754970     AOna    T    C        0      0        2 
  15  chr15_10754970     ASom    T    C        0      0        2 
  15  chr15_10754970     HCab    T    C        0      0        2 
  15  chr15_10754970     HPrz    T    C        0      0        2 
  15  chr15_10754970     ZBoe    T    C        1      2        2 
  15  chr15_10754970     ZGre    T    C        0      0        2 
  15  chr15_10754970     ZHar    T    C        0      0        2 
  15  chr15_10754970   Sample    T    C        0      0        2 
  15  chr15_10759062     AAsi    G    A        0      0        2 
  15  chr15_10759062     AKia    G    A        0      0        2 
  15  chr15_10759062     AOna    G    A        0      0        2 
  15  chr15_10759062     ASom    G    A        0      0        2 
  15  chr15_10759062     HCab    G    A        0      0        2 
  15  chr15_10759062     HPrz    G    A        0      0        2 
  15  chr15_10759062     ZBoe    G    A        0      0        2 
  15  chr15_10759062     ZGre    G    A        1      2        2 
  15  chr15_10759062     ZHar    G    A        0      0        2 
  15  chr15_10759062   Sample    G    A        0      0        2 
  15  chr15_10764539     AAsi    A    G        0      0        2 
  15  chr15_10764539     AKia    A    G        0      0        2 
  15  chr15_10764539     AOna    A    G        0      0        2 
  15  chr15_10764539     ASom    A    G        0      0        2 
  15  chr15_10764539     HCab    A    G        0      0        2 
  15  chr15_10764539     HPrz    A    G        0      0        2 
  15  chr15_10764539     ZBoe    A    G        1      2        2 
  15  chr15_10764539     ZGre    A    G        0      0        2 
  15  chr15_10764539     ZHar    A    G        0      0        2 
  15  chr15_10764539   Sample    A    G        0      0        2 
  15  chr15_10773446     AAsi    A    C        0      0        2 
  15  chr15_10773446     AKia    A    C        0      0        2 
  15  chr15_10773446     AOna    A    C        0      0        2 
  15  chr15_10773446     ASom    A    C        0      0        2 
  15  chr15_10773446     HCab    A    C        0      0        2 
  15  chr15_10773446     HPrz    A    C        0      0        2 
  15  chr15_10773446     ZBoe    A    C      0.5      1        2 
  15  chr15_10773446     ZGre    A    C        0      0        2 
  15  chr15_10773446     ZHar    A    C        0      0        2 
  15  chr15_10773446   Sample    A    C        0      0        2 
  15  chr15_10778855     AAsi    T    C        0      0        2 
  15  chr15_10778855     AKia    T    C        0      0        2 
  15  chr15_10778855     AOna    T    C        0      0        2 
  15  chr15_10778855     ASom    T    C      0.5      1        2 
  15  chr15_10778855     HCab    T    C        0      0        2 
  15  chr15_10778855     HPrz    T    C        0      0        2 
  15  chr15_10778855     ZBoe    T    C        0      0        2 
  15  chr15_10778855     ZGre    T    C        0      0        2 
  15  chr15_10778855     ZHar    T    C        0      0        2 
  15  chr15_10778855   Sample    T    C        0      0        2 
  15  chr15_10778889     AAsi    G    C      0.5      1        2 
  15  chr15_10778889     AKia    G    C        0      0        2 
  15  chr15_10778889     AOna    G    C        0      0        2 
  15  chr15_10778889     ASom    G    C        0      0        2 
  15  chr15_10778889     HCab    G    C        0      0        2 
  15  chr15_10778889     HPrz    G    C        0      0        2 
  15  chr15_10778889     ZBoe    G    C        0      0        2 
  15  chr15_10778889     ZGre    G    C        0      0        2 
  15  chr15_10778889     ZHar    G    C        0      0        2 
  15  chr15_10778889   Sample    G    C        0      0        2 
  15  chr15_10781229     AAsi    C    T        0      0        2 
  15  chr15_10781229     AKia    C    T        0      0        2 
  15  chr15_10781229     AOna    C    T        0      0        2 
  15  chr15_10781229     ASom    C    T        0      0        2 
  15  chr15_10781229     HCab    C    T        1      2        2 
  15  chr15_10781229     HPrz    C    T        1      2        2 
  15  chr15_10781229     ZBoe    C    T        0      0        2 
  15  chr15_10781229     ZGre    C    T        0      0        2 
  15  chr15_10781229     ZHar    C    T        0      0        2 
  15  chr15_10781229   Sample    C    T        0      0        2 
  15  chr15_10792009     AAsi    T    C        0      0        2 
  15  chr15_10792009     AKia    T    C        0      0        2 
  15  chr15_10792009     AOna    T    C        0      0        2 
  15  chr15_10792009     ASom    T    C        0      0        2 
  15  chr15_10792009     HCab    T    C        0      0        2 
  15  chr15_10792009     HPrz    T    C        0      0        2 
  15  chr15_10792009     ZBoe    T    C        0      0        2 
  15  chr15_10792009     ZGre    T    C        0      0        2 
  15  chr15_10792009     ZHar    T    C      0.5      1        2 
  15  chr15_10792009   Sample    T    C        0      0        2 
  15  chr15_10796430     AAsi    T    C        0      0        2 
  15  chr15_10796430     AKia    T    C        0      0        2 
  15  chr15_10796430     AOna    T    C      0.5      1        2 
  15  chr15_10796430     ASom    T    C        0      0        2 
  15  chr15_10796430     HCab    T    C        0      0        2 
  15  chr15_10796430     HPrz    T    C        0      0        2 
  15  chr15_10796430     ZBoe    T    C        0      0        2 
  15  chr15_10796430     ZGre    T    C        0      0        2 
  15  chr15_10796430     ZHar    T    C        0      0        2 
  15  chr15_10796430   Sample    T    C        0      0        2 
  15  chr15_10802264     AAsi    C    T        0      0        2 
  15  chr15_10802264     AKia    C    T        0      0        2 
  15  chr15_10802264     AOna    C    T        0      0        2 
  15  chr15_10802264     ASom    C    T        0      0        2 
  15  chr15_10802264     HCab    C    T        0      0        2 
  15  chr15_10802264     HPrz    C    T        0      0        2 
  15  chr15_10802264     ZBoe    C    T        0      0        2 
  15  chr15_10802264     ZGre    C    T      0.5      1        2 
  15  chr15_10802264     ZHar    C    T        0      0        2 
  15  chr15_10802264   Sample    C    T        0      0        2 
  15  chr15_10815242     AAsi    A    G        0      0        2 
  15  chr15_10815242     AKia    A    G        0      0        2 
  15  chr15_10815242     AOna    A    G        0      0        2 
  15  chr15_10815242     ASom    A    G        0      0        2 
  15  chr15_10815242     HCab    A    G        1      2        2 
  15  chr15_10815242     HPrz    A    G        1      2        2 
  15  chr15_10815242     ZBoe    A    G        0      0        2 
  15  chr15_10815242     ZGre    A    G        0      0        2 
  15  chr15_10815242     ZHar    A    G        0      0        2 
  15  chr15_10815242   Sample    A    G        0      0        2 
  15  chr15_10815688     AAsi    C    G        0      0        2 
  15  chr15_10815688     AKia    C    G        1      2        2 
  15  chr15_10815688     AOna    C    G        1      2        2 
  15  chr15_10815688     ASom    C    G        0      0        2 
  15  chr15_10815688     HCab    C    G        0      0        2 
  15  chr15_10815688     HPrz    C    G        0      0        2 
  15  chr15_10815688     ZBoe    C    G        0      0        2 
  15  chr15_10815688     ZGre    C    G        0      0        2 
  15  chr15_10815688     ZHar    C    G        0      0        2 
  15  chr15_10815688   Sample    C    G        0      0        2 
  15  chr15_10821174     AAsi    T    C        0      0        2 
  15  chr15_10821174     AKia    T    C        0      0        2 
  15  chr15_10821174     AOna    T    C        0      0        2 
  15  chr15_10821174     ASom    T    C        0      0        2 
  15  chr15_10821174     HCab    T    C        0      0        2 
  15  chr15_10821174     HPrz    T    C      0.5      1        2 
  15  chr15_10821174     ZBoe    T    C        0      0        2 
  15  chr15_10821174     ZGre    T    C        0      0        2 
  15  chr15_10821174     ZHar    T    C        0      0        2 
  15  chr15_10821174   Sample    T    C        1      2        2 
  15  chr15_10822770     AAsi    C    A        0      0        2 
  15  chr15_10822770     AKia    C    A        0      0        2 
  15  chr15_10822770     AOna    C    A        0      0        2 
  15  chr15_10822770     ASom    C    A        0      0        2 
  15  chr15_10822770     HCab    C    A        0      0        2 
  15  chr15_10822770     HPrz    C    A        0      0        2 
  15  chr15_10822770     ZBoe    C    A        0      0        2 
  15  chr15_10822770     ZGre    C    A      0.5      1        2 
  15  chr15_10822770     ZHar    C    A        0      0        2 
  15  chr15_10822770   Sample    C    A        0      0        2 
  15  chr15_10826932     AAsi    C    A        0      0        2 
  15  chr15_10826932     AKia    C    A        1      2        2 
  15  chr15_10826932     AOna    C    A      0.5      1        2 
  15  chr15_10826932     ASom    C    A        0      0        2 
  15  chr15_10826932     HCab    C    A        0      0        2 
  15  chr15_10826932     HPrz    C    A        0      0        2 
  15  chr15_10826932     ZBoe    C    A        0      0        2 
  15  chr15_10826932     ZGre    C    A        0      0        2 
  15  chr15_10826932     ZHar    C    A        0      0        2 
  15  chr15_10826932   Sample    C    A        0      0        2 
  15  chr15_10828484     AAsi    T    C        0      0        2 
  15  chr15_10828484     AKia    T    C        0      0        2 
  15  chr15_10828484     AOna    T    C        0      0        2 
  15  chr15_10828484     ASom    T    C        0      0        2 
  15  chr15_10828484     HCab    T    C        0      0        2 
  15  chr15_10828484     HPrz    T    C        0      0        2 
  15  chr15_10828484     ZBoe    T    C        0      0        2 
  15  chr15_10828484     ZGre    T    C        0      0        2 
  15  chr15_10828484     ZHar    T    C        1      2        2 
  15  chr15_10828484   Sample    T    C        0      0        2 
  15  chr15_10829020     AAsi    A    G        0      0        2 
  15  chr15_10829020     AKia    A    G        0      0        2 
  15  chr15_10829020     AOna    A    G      0.5      1        2 
  15  chr15_10829020     ASom    A    G        0      0        2 
  15  chr15_10829020     HCab    A    G        0      0        2 
  15  chr15_10829020     HPrz    A    G        0      0        2 
  15  chr15_10829020     ZBoe    A    G        0      0        2 
  15  chr15_10829020     ZGre    A    G        0      0        2 
  15  chr15_10829020     ZHar    A    G        0      0        2 
  15  chr15_10829020   Sample    A    G        0      0        2 
  15  chr15_10829062     AAsi    T    C        0      0        2 
  15  chr15_10829062     AKia    T    C        0      0        2 
  15  chr15_10829062     AOna    T    C      0.5      1        2 
  15  chr15_10829062     ASom    T    C        0      0        2 
  15  chr15_10829062     HCab    T    C        0      0        2 
  15  chr15_10829062     HPrz    T    C        0      0        2 
  15  chr15_10829062     ZBoe    T    C        0      0        2 
  15  chr15_10829062     ZGre    T    C        0      0        2 
  15  chr15_10829062     ZHar    T    C        0      0        2 
  15  chr15_10829062   Sample    T    C        0      0        2 
  15  chr15_10830305     AAsi    C    G        0      0        2 
  15  chr15_10830305     AKia    C    G        0      0        2 
  15  chr15_10830305     AOna    C    G        0      0        2 
  15  chr15_10830305     ASom    C    G      0.5      1        2 
  15  chr15_10830305     HCab    C    G        0      0        2 
  15  chr15_10830305     HPrz    C    G        0      0        2 
  15  chr15_10830305     ZBoe    C    G        0      0        2 
  15  chr15_10830305     ZGre    C    G        0      0        2 
  15  chr15_10830305     ZHar    C    G        0      0        2 
  15  chr15_10830305   Sample    C    G        0      0        2 
  15  chr15_10830839     AAsi    T    C        0      0        2 
  15  chr15_10830839     AKia    T    C        0      0        2 
  15  chr15_10830839     AOna    T    C        0      0        2 
  15  chr15_10830839     ASom    T    C        0      0        2 
  15  chr15_10830839     HCab    T    C        0      0        2 
  15  chr15_10830839     HPrz    T    C        0      0        2 
  15  chr15_10830839     ZBoe    T    C        0      0        2 
  15  chr15_10830839     ZGre    T    C        0      0        2 
  15  chr15_10830839     ZHar    T    C      0.5      1        2 
  15  chr15_10830839   Sample    T    C        0      0        2 
  15  chr15_10835958     AAsi    G    A        0      0        2 
  15  chr15_10835958     AKia    G    A        0      0        2 
  15  chr15_10835958     AOna    G    A        0      0        2 
  15  chr15_10835958     ASom    G    A        0      0        2 
  15  chr15_10835958     HCab    G    A        0      0        2 
  15  chr15_10835958     HPrz    G    A      0.5      1        2 
  15  chr15_10835958     ZBoe    G    A        0      0        2 
  15  chr15_10835958     ZGre    G    A        0      0        2 
  15  chr15_10835958     ZHar    G    A        0      0        2 
  15  chr15_10835958   Sample    G    A        0      0        2 
  15  chr15_10836244     AAsi    T    C        0      0        2 
  15  chr15_10836244     AKia    T    C        0      0        2 
  15  chr15_10836244     AOna    T    C        0      0        2 
  15  chr15_10836244     ASom    T    C        0      0        2 
  15  chr15_10836244     HCab    T    C        0      0        2 
  15  chr15_10836244     HPrz    T    C        0      0        2 
  15  chr15_10836244     ZBoe    T    C        0      0        2 
  15  chr15_10836244     ZGre    T    C        1      2        2 
  15  chr15_10836244     ZHar    T    C        0      0        2 
  15  chr15_10836244   Sample    T    C        0      0        2 
  15  chr15_10841064     AAsi    C    T        0      0        2 
  15  chr15_10841064     AKia    C    T        0      0        2 
  15  chr15_10841064     AOna    C    T        0      0        2 
  15  chr15_10841064     ASom    C    T        0      0        2 
  15  chr15_10841064     HCab    C    T        0      0        2 
  15  chr15_10841064     HPrz    C    T        1      2        2 
  15  chr15_10841064     ZBoe    C    T        0      0        2 
  15  chr15_10841064     ZGre    C    T        0      0        2 
  15  chr15_10841064     ZHar    C    T        0      0        2 
  15  chr15_10841064   Sample    C    T        0      0        2 
  15  chr15_10842018     AAsi    G    C        0      0        2 
  15  chr15_10842018     AKia    G    C        0      0        2 
  15  chr15_10842018     AOna    G    C        0      0        2 
  15  chr15_10842018     ASom    G    C        0      0        2 
  15  chr15_10842018     HCab    G    C        0      0        2 
  15  chr15_10842018     HPrz    G    C      0.5      1        2 
  15  chr15_10842018     ZBoe    G    C        0      0        2 
  15  chr15_10842018     ZGre    G    C        0      0        2 
  15  chr15_10842018     ZHar    G    C        0      0        2 
  15  chr15_10842018   Sample    G    C        0      0        2 
  15  chr15_10849069     AAsi    G    A        0      0        2 
  15  chr15_10849069     AKia    G    A        0      0        2 
  15  chr15_10849069     AOna    G    A        0      0        2 
  15  chr15_10849069     ASom    G    A        0      0        2 
  15  chr15_10849069     HCab    G    A        1      2        2 
  15  chr15_10849069     HPrz    G    A        1      2        2 
  15  chr15_10849069     ZBoe    G    A        0      0        2 
  15  chr15_10849069     ZGre    G    A        0      0        2 
  15  chr15_10849069     ZHar    G    A        0      0        2 
  15  chr15_10849069   Sample    G    A        0      0        2 
  15  chr15_10853994     AAsi    A    C        0      0        2 
  15  chr15_10853994     AKia    A    C        0      0        2 
  15  chr15_10853994     AOna    A    C        0      0        2 
  15  chr15_10853994     ASom    A    C        0      0        2 
  15  chr15_10853994     HCab    A    C        0      0        2 
  15  chr15_10853994     HPrz    A    C        1      2        2 
  15  chr15_10853994     ZBoe    A    C        0      0        2 
  15  chr15_10853994     ZGre    A    C        0      0        2 
  15  chr15_10853994     ZHar    A    C        0      0        2 
  15  chr15_10853994   Sample    A    C        0      0        2 
  15  chr15_10854336     AAsi    T    C        1      2        2 
  15  chr15_10854336     AKia    T    C        0      0        2 
  15  chr15_10854336     AOna    T    C        0      0        2 
  15  chr15_10854336     ASom    T    C      0.5      1        2 
  15  chr15_10854336     HCab    T    C        0      0        2 
  15  chr15_10854336     HPrz    T    C      0.5      1        2 
  15  chr15_10854336     ZBoe    T    C        0      0        2 
  15  chr15_10854336     ZGre    T    C        0      0        2 
  15  chr15_10854336     ZHar    T    C        0      0        2 
  15  chr15_10854336   Sample    T    C        1      2        2 
  15  chr15_10855482     AAsi    G    A        0      0        2 
  15  chr15_10855482     AKia    G    A        0      0        2 
  15  chr15_10855482     AOna    G    A        0      0        2 
  15  chr15_10855482     ASom    G    A        0      0        2 
  15  chr15_10855482     HCab    G    A        1      2        2 
  15  chr15_10855482     HPrz    G    A        0      0        2 
  15  chr15_10855482     ZBoe    G    A        0      0        2 
  15  chr15_10855482     ZGre    G    A        0      0        2 
  15  chr15_10855482     ZHar    G    A        0      0        2 
  15  chr15_10855482   Sample    G    A        0      0        2 
  15  chr15_10858985     AAsi    G    A        0      0        2 
  15  chr15_10858985     AKia    G    A        0      0        2 
  15  chr15_10858985     AOna    G    A        0      0        2 
  15  chr15_10858985     ASom    G    A        0      0        2 
  15  chr15_10858985     HCab    G    A        0      0        2 
  15  chr15_10858985     HPrz    G    A      0.5      1        2 
  15  chr15_10858985     ZBoe    G    A        0      0        2 
  15  chr15_10858985     ZGre    G    A        0      0        2 
  15  chr15_10858985     ZHar    G    A        0      0        2 
  15  chr15_10858985   Sample    G    A        0      0        2 
  15  chr15_10863462     AAsi    A    G        0      0        2 
  15  chr15_10863462     AKia    A    G        1      2        2 
  15  chr15_10863462     AOna    A    G        1      2        2 
  15  chr15_10863462     ASom    A    G        0      0        2 
  15  chr15_10863462     HCab    A    G        1      2        2 
  15  chr15_10863462     HPrz    A    G        1      2        2 
  15  chr15_10863462     ZBoe    A    G        0      0        2 
  15  chr15_10863462     ZGre    A    G        0      0        2 
  15  chr15_10863462     ZHar    A    G        0      0        2 
  15  chr15_10863462   Sample    A    G        0      0        2 
  15  chr15_10864732     AAsi    T    C        0      0        2 
  15  chr15_10864732     AKia    T    C        1      2        2 
  15  chr15_10864732     AOna    T    C        1      2        2 
  15  chr15_10864732     ASom    T    C        0      0        2 
  15  chr15_10864732     HCab    T    C        0      0        2 
  15  chr15_10864732     HPrz    T    C        0      0        2 
  15  chr15_10864732     ZBoe    T    C        0      0        2 
  15  chr15_10864732     ZGre    T    C        0      0        2 
  15  chr15_10864732     ZHar    T    C        0      0        2 
  15  chr15_10864732   Sample    T    C        1      2        2 
  15  chr15_10874071     AAsi    G    A        0      0        2 
  15  chr15_10874071     AKia    G    A        0      0        2 
  15  chr15_10874071     AOna    G    A        0      0        2 
  15  chr15_10874071     ASom    G    A        0      0        2 
  15  chr15_10874071     HCab    G    A        1      2        2 
  15  chr15_10874071     HPrz    G    A        1      2        2 
  15  chr15_10874071     ZBoe    G    A        0      0        2 
  15  chr15_10874071     ZGre    G    A        0      0        2 
  15  chr15_10874071     ZHar    G    A        0      0        2 
  15  chr15_10874071   Sample    G    A        0      0        2 
  15  chr15_10883407     AAsi    A    C        0      0        2 
  15  chr15_10883407     AKia    A    C        0      0        2 
  15  chr15_10883407     AOna    A    C        0      0        2 
  15  chr15_10883407     ASom    A    C        0      0        2 
  15  chr15_10883407     HCab    A    C        0      0        2 
  15  chr15_10883407     HPrz    A    C      0.5      1        2 
  15  chr15_10883407     ZBoe    A    C        0      0        2 
  15  chr15_10883407     ZGre    A    C        0      0        2 
  15  chr15_10883407     ZHar    A    C        0      0        2 
  15  chr15_10883407   Sample    A    C        0      0        2 
  15  chr15_10905935     AAsi    C    T      0.5      1        2 
  15  chr15_10905935     AKia    C    T        0      0        2 
  15  chr15_10905935     AOna    C    T        0      0        2 
  15  chr15_10905935     ASom    C    T        0      0        2 
  15  chr15_10905935     HCab    C    T        0      0        2 
  15  chr15_10905935     HPrz    C    T        0      0        2 
  15  chr15_10905935     ZBoe    C    T        0      0        2 
  15  chr15_10905935     ZGre    C    T        0      0        2 
  15  chr15_10905935     ZHar    C    T        0      0        2 
  15  chr15_10905935   Sample    C    T        0      0        2 
  15  chr15_10908699     AAsi    C    G        0      0        2 
  15  chr15_10908699     AKia    C    G        0      0        2 
  15  chr15_10908699     AOna    C    G        0      0        2 
  15  chr15_10908699     ASom    C    G        0      0        2 
  15  chr15_10908699     HCab    C    G        1      2        2 
  15  chr15_10908699     HPrz    C    G        1      2        2 
  15  chr15_10908699     ZBoe    C    G        0      0        2 
  15  chr15_10908699     ZGre    C    G        0      0        2 
  15  chr15_10908699     ZHar    C    G        0      0        2 
  15  chr15_10908699   Sample    C    G        0      0        2 
  15  chr15_10919310     AAsi    T    C        0      0        2 
  15  chr15_10919310     AKia    T    C        0      0        2 
  15  chr15_10919310     AOna    T    C        0      0        2 
  15  chr15_10919310     ASom    T    C      0.5      1        2 
  15  chr15_10919310     HCab    T    C        0      0        2 
  15  chr15_10919310     HPrz    T    C        0      0        2 
  15  chr15_10919310     ZBoe    T    C        0      0        2 
  15  chr15_10919310     ZGre    T    C        0      0        2 
  15  chr15_10919310     ZHar    T    C        0      0        2 
  15  chr15_10919310   Sample    T    C        0      0        2 
  15  chr15_10924416     AAsi    C    A        0      0        2 
  15  chr15_10924416     AKia    C    A        0      0        2 
  15  chr15_10924416     AOna    C    A        0      0        2 
  15  chr15_10924416     ASom    C    A        0      0        2 
  15  chr15_10924416     HCab    C    A        0      0        2 
  15  chr15_10924416     HPrz    C    A      0.5      1        2 
  15  chr15_10924416     ZBoe    C    A        0      0        2 
  15  chr15_10924416     ZGre    C    A        0      0        2 
  15  chr15_10924416     ZHar    C    A        0      0        2 
  15  chr15_10924416   Sample    C    A        0      0        2 
  15  chr15_10924981     AAsi    A    G        0      0        2 
  15  chr15_10924981     AKia    A    G        0      0        2 
  15  chr15_10924981     AOna    A    G        0      0        2 
  15  chr15_10924981     ASom    A    G        0      0        2 
  15  chr15_10924981     HCab    A    G        0      0        2 
  15  chr15_10924981     HPrz    A    G      0.5      1        2 
  15  chr15_10924981     ZBoe    A    G        0      0        2 
  15  chr15_10924981     ZGre    A    G        0      0        2 
  15  chr15_10924981     ZHar    A    G        0      0        2 
  15  chr15_10924981   Sample    A    G        0      0        2 
  15  chr15_10929555     AAsi    T    A        0      0        2 
  15  chr15_10929555     AKia    T    A        0      0        2 
  15  chr15_10929555     AOna    T    A        0      0        2 
  15  chr15_10929555     ASom    T    A        0      0        2 
  15  chr15_10929555     HCab    T    A        1      2        2 
  15  chr15_10929555     HPrz    T    A        1      2        2 
  15  chr15_10929555     ZBoe    T    A        0      0        2 
  15  chr15_10929555     ZGre    T    A        0      0        2 
  15  chr15_10929555     ZHar    T    A        0      0        2 
  15  chr15_10929555   Sample    T    A        0      0        2 
  15  chr15_10934627     AAsi    T    C        1      2        2 
  15  chr15_10934627     AKia    T    C        0      0        2 
  15  chr15_10934627     AOna    T    C        0      0        2 
  15  chr15_10934627     ASom    T    C        1      2        2 
  15  chr15_10934627     HCab    T    C        0      0        2 
  15  chr15_10934627     HPrz    T    C        0      0        2 
  15  chr15_10934627     ZBoe    T    C        0      0        2 
  15  chr15_10934627     ZGre    T    C        0      0        2 
  15  chr15_10934627     ZHar    T    C        0      0        2 
  15  chr15_10934627   Sample    T    C        1      2        2 
  15  chr15_10943176     AAsi    C    G        0      0        2 
  15  chr15_10943176     AKia    C    G        0      0        2 
  15  chr15_10943176     AOna    C    G        0      0        2 
  15  chr15_10943176     ASom    C    G        0      0        2 
  15  chr15_10943176     HCab    C    G        0      0        2 
  15  chr15_10943176     HPrz    C    G        0      0        2 
  15  chr15_10943176     ZBoe    C    G        0      0        2 
  15  chr15_10943176     ZGre    C    G        0      0        2 
  15  chr15_10943176     ZHar    C    G        1      2        2 
  15  chr15_10943176   Sample    C    G        0      0        2 
  15  chr15_10947396     AAsi    A    G        0      0        2 
  15  chr15_10947396     AKia    A    G        0      0        2 
  15  chr15_10947396     AOna    A    G        0      0        2 
  15  chr15_10947396     ASom    A    G        0      0        2 
  15  chr15_10947396     HCab    A    G        0      0        2 
  15  chr15_10947396     HPrz    A    G        0      0        2 
  15  chr15_10947396     ZBoe    A    G        0      0        2 
  15  chr15_10947396     ZGre    A    G      0.5      1        2 
  15  chr15_10947396     ZHar    A    G        0      0        2 
  15  chr15_10947396   Sample    A    G        0      0        2 
  15  chr15_10948879     AAsi    G    A        0      0        2 
  15  chr15_10948879     AKia    G    A        0      0        2 
  15  chr15_10948879     AOna    G    A        0      0        2 
  15  chr15_10948879     ASom    G    A        0      0        2 
  15  chr15_10948879     HCab    G    A        0      0        2 
  15  chr15_10948879     HPrz    G    A        0      0        2 
  15  chr15_10948879     ZBoe    G    A        0      0        2 
  15  chr15_10948879     ZGre    G    A      0.5      1        2 
  15  chr15_10948879     ZHar    G    A        0      0        2 
  15  chr15_10948879   Sample    G    A        0      0        2 
  15  chr15_10950249     AAsi    T    C        0      0        2 
  15  chr15_10950249     AKia    T    C        0      0        2 
  15  chr15_10950249     AOna    T    C        0      0        2 
  15  chr15_10950249     ASom    T    C        0      0        2 
  15  chr15_10950249     HCab    T    C        0      0        2 
  15  chr15_10950249     HPrz    T    C        0      0        2 
  15  chr15_10950249     ZBoe    T    C      0.5      1        2 
  15  chr15_10950249     ZGre    T    C        0      0        2 
  15  chr15_10950249     ZHar    T    C        0      0        2 
  15  chr15_10950249   Sample    T    C        0      0        2 
  15  chr15_10952717     AAsi    A    G        0      0        2 
  15  chr15_10952717     AKia    A    G        0      0        2 
  15  chr15_10952717     AOna    A    G        0      0        2 
  15  chr15_10952717     ASom    A    G        0      0        2 
  15  chr15_10952717     HCab    A    G        0      0        2 
  15  chr15_10952717     HPrz    A    G        0      0        2 
  15  chr15_10952717     ZBoe    A    G      0.5      1        2 
  15  chr15_10952717     ZGre    A    G        0      0        2 
  15  chr15_10952717     ZHar    A    G        0      0        2 
  15  chr15_10952717   Sample    A    G        0      0        2 
  15  chr15_10953897     AAsi    T    C        0      0        2 
  15  chr15_10953897     AKia    T    C        0      0        2 
  15  chr15_10953897     AOna    T    C        0      0        2 
  15  chr15_10953897     ASom    T    C      0.5      1        2 
  15  chr15_10953897     HCab    T    C        0      0        2 
  15  chr15_10953897     HPrz    T    C        0      0        2 
  15  chr15_10953897     ZBoe    T    C        0      0        2 
  15  chr15_10953897     ZGre    T    C        0      0        2 
  15  chr15_10953897     ZHar    T    C        0      0        2 
  15  chr15_10953897   Sample    T    C        0      0        2 
  15  chr15_10954966     AAsi    C    T        0      0        2 
  15  chr15_10954966     AKia    C    T      0.5      1        2 
  15  chr15_10954966     AOna    C    T        0      0        2 
  15  chr15_10954966     ASom    C    T        0      0        2 
  15  chr15_10954966     HCab    C    T        0      0        2 
  15  chr15_10954966     HPrz    C    T        0      0        2 
  15  chr15_10954966     ZBoe    C    T        0      0        2 
  15  chr15_10954966     ZGre    C    T        0      0        2 
  15  chr15_10954966     ZHar    C    T        0      0        2 
  15  chr15_10954966   Sample    C    T        0      0        2 
  15  chr15_10958800     AAsi    T    C        0      0        2 
  15  chr15_10958800     AKia    T    C      0.5      1        2 
  15  chr15_10958800     AOna    T    C        0      0        2 
  15  chr15_10958800     ASom    T    C        0      0        2 
  15  chr15_10958800     HCab    T    C        0      0        2 
  15  chr15_10958800     HPrz    T    C        0      0        2 
  15  chr15_10958800     ZBoe    T    C        0      0        2 
  15  chr15_10958800     ZGre    T    C        0      0        2 
  15  chr15_10958800     ZHar    T    C        0      0        2 
  15  chr15_10958800   Sample    T    C        0      0        2 
  15  chr15_10960644     AAsi    C    T        0      0        2 
  15  chr15_10960644     AKia    C    T        0      0        2 
  15  chr15_10960644     AOna    C    T        0      0        2 
  15  chr15_10960644     ASom    C    T        0      0        2 
  15  chr15_10960644     HCab    C    T        1      2        2 
  15  chr15_10960644     HPrz    C    T        1      2        2 
  15  chr15_10960644     ZBoe    C    T        0      0        2 
  15  chr15_10960644     ZGre    C    T        0      0        2 
  15  chr15_10960644     ZHar    C    T        0      0        2 
  15  chr15_10960644   Sample    C    T        0      0        2 
  15  chr15_10960842     AAsi    A    G        0      0        2 
  15  chr15_10960842     AKia    A    G        0      0        2 
  15  chr15_10960842     AOna    A    G        0      0        2 
  15  chr15_10960842     ASom    A    G        0      0        2 
  15  chr15_10960842     HCab    A    G        0      0        2 
  15  chr15_10960842     HPrz    A    G        0      0        2 
  15  chr15_10960842     ZBoe    A    G        0      0        2 
  15  chr15_10960842     ZGre    A    G        0      0        2 
  15  chr15_10960842     ZHar    A    G        1      2        2 
  15  chr15_10960842   Sample    A    G        0      0        2 
  15  chr15_10965696     AAsi    C    T        0      0        2 
  15  chr15_10965696     AKia    C    T        0      0        2 
  15  chr15_10965696     AOna    C    T      0.5      1        2 
  15  chr15_10965696     ASom    C    T        0      0        2 
  15  chr15_10965696     HCab    C    T        0      0        2 
  15  chr15_10965696     HPrz    C    T        0      0        2 
  15  chr15_10965696     ZBoe    C    T        0      0        2 
  15  chr15_10965696     ZGre    C    T        0      0        2 
  15  chr15_10965696     ZHar    C    T        0      0        2 
  15  chr15_10965696   Sample    C    T        0      0        2 
  15  chr15_10968644     AAsi    A    G        0      0        2 
  15  chr15_10968644     AKia    A    G        0      0        2 
  15  chr15_10968644     AOna    A    G        0      0        2 
  15  chr15_10968644     ASom    A    G        0      0        2 
  15  chr15_10968644     HCab    A    G        0      0        2 
  15  chr15_10968644     HPrz    A    G        0      0        2 
  15  chr15_10968644     ZBoe    A    G      0.5      1        2 
  15  chr15_10968644     ZGre    A    G        0      0        2 
  15  chr15_10968644     ZHar    A    G        0      0        2 
  15  chr15_10968644   Sample    A    G        0      0        2 
  15  chr15_10978456     AAsi    T    C        0      0        2 
  15  chr15_10978456     AKia    T    C      0.5      1        2 
  15  chr15_10978456     AOna    T    C        0      0        2 
  15  chr15_10978456     ASom    T    C      0.5      1        2 
  15  chr15_10978456     HCab    T    C        0      0        2 
  15  chr15_10978456     HPrz    T    C        0      0        2 
  15  chr15_10978456     ZBoe    T    C        0      0        2 
  15  chr15_10978456     ZGre    T    C        0      0        2 
  15  chr15_10978456     ZHar    T    C        0      0        2 
  15  chr15_10978456   Sample    T    C        0      0        2 
  15  chr15_10978912     AAsi    T    A        1      2        2 
  15  chr15_10978912     AKia    T    A        0      0        2 
  15  chr15_10978912     AOna    T    A        0      0        2 
  15  chr15_10978912     ASom    T    A        1      2        2 
  15  chr15_10978912     HCab    T    A        0      0        2 
  15  chr15_10978912     HPrz    T    A        0      0        2 
  15  chr15_10978912     ZBoe    T    A        0      0        2 
  15  chr15_10978912     ZGre    T    A        0      0        2 
  15  chr15_10978912     ZHar    T    A        0      0        2 
  15  chr15_10978912   Sample    T    A        1      2        2 
  15  chr15_10983363     AAsi    G    T        0      0        2 
  15  chr15_10983363     AKia    G    T        0      0        2 
  15  chr15_10983363     AOna    G    T        0      0        2 
  15  chr15_10983363     ASom    G    T        0      0        2 
  15  chr15_10983363     HCab    G    T        1      2        2 
  15  chr15_10983363     HPrz    G    T      0.5      1        2 
  15  chr15_10983363     ZBoe    G    T        0      0        2 
  15  chr15_10983363     ZGre    G    T        0      0        2 
  15  chr15_10983363     ZHar    G    T        0      0        2 
  15  chr15_10983363   Sample    G    T        0      0        2 
  15  chr15_10992819     AAsi    C    T        0      0        2 
  15  chr15_10992819     AKia    C    T        0      0        2 
  15  chr15_10992819     AOna    C    T        0      0        2 
  15  chr15_10992819     ASom    C    T        0      0        2 
  15  chr15_10992819     HCab    C    T        1      2        2 
  15  chr15_10992819     HPrz    C    T        1      2        2 
  15  chr15_10992819     ZBoe    C    T        0      0        2 
  15  chr15_10992819     ZGre    C    T        0      0        2 
  15  chr15_10992819     ZHar    C    T        0      0        2 
  15  chr15_10992819   Sample    C    T        0      0        2 
  15  chr15_10993024     AAsi    C    T        0      0        2 
  15  chr15_10993024     AKia    C    T        0      0        2 
  15  chr15_10993024     AOna    C    T        0      0        2 
  15  chr15_10993024     ASom    C    T        0      0        2 
  15  chr15_10993024     HCab    C    T        0      0        2 
  15  chr15_10993024     HPrz    C    T        0      0        2 
  15  chr15_10993024     ZBoe    C    T      0.5      1        2 
  15  chr15_10993024     ZGre    C    T        0      0        2 
  15  chr15_10993024     ZHar    C    T        0      0        2 
  15  chr15_10993024   Sample    C    T        0      0        2 
  15  chr15_10993307     AAsi    T    C        0      0        2 
  15  chr15_10993307     AKia    T    C        0      0        2 
  15  chr15_10993307     AOna    T    C        0      0        2 
  15  chr15_10993307     ASom    T    C        0      0        2 
  15  chr15_10993307     HCab    T    C        0      0        2 
  15  chr15_10993307     HPrz    T    C        0      0        2 
  15  chr15_10993307     ZBoe    T    C        0      0        2 
  15  chr15_10993307     ZGre    T    C      0.5      1        2 
  15  chr15_10993307     ZHar    T    C        0      0        2 
  15  chr15_10993307   Sample    T    C        0      0        2 
  15  chr15_10996246     AAsi    C    T        0      0        2 
  15  chr15_10996246     AKia    C    T        0      0        2 
  15  chr15_10996246     AOna    C    T        0      0        2 
  15  chr15_10996246     ASom    C    T      0.5      1        2 
  15  chr15_10996246     HCab    C    T        0      0        2 
  15  chr15_10996246     HPrz    C    T        0      0        2 
  15  chr15_10996246     ZBoe    C    T        0      0        2 
  15  chr15_10996246     ZGre    C    T        0      0        2 
  15  chr15_10996246     ZHar    C    T        0      0        2 
  15  chr15_10996246   Sample    C    T        0      0        2 
  15  chr15_10997059     AAsi    T    C        0      0        2 
  15  chr15_10997059     AKia    T    C        0      0        2 
  15  chr15_10997059     AOna    T    C        0      0        2 
  15  chr15_10997059     ASom    T    C        0      0        2 
  15  chr15_10997059     HCab    T    C        0      0        2 
  15  chr15_10997059     HPrz    T    C        0      0        2 
  15  chr15_10997059     ZBoe    T    C        0      0        2 
  15  chr15_10997059     ZGre    T    C        1      2        2 
  15  chr15_10997059     ZHar    T    C        0      0        2 
  15  chr15_10997059   Sample    T    C        0      0        2 
  15  chr15_11002351     AAsi    T    C        0      0        2 
  15  chr15_11002351     AKia    T    C        0      0        2 
  15  chr15_11002351     AOna    T    C        0      0        2 
  15  chr15_11002351     ASom    T    C        0      0        2 
  15  chr15_11002351     HCab    T    C        1      2        2 
  15  chr15_11002351     HPrz    T    C        0      0        2 
  15  chr15_11002351     ZBoe    T    C        0      0        2 
  15  chr15_11002351     ZGre    T    C        0      0        2 
  15  chr15_11002351     ZHar    T    C        0      0        2 
  15  chr15_11002351   Sample    T    C        0      0        2 
  15  chr15_11016133     AAsi    T    C        0      0        2 
  15  chr15_11016133     AKia    T    C        0      0        2 
  15  chr15_11016133     AOna    T    C        0      0        2 
  15  chr15_11016133     ASom    T    C        0      0        2 
  15  chr15_11016133     HCab    T    C        0      0        2 
  15  chr15_11016133     HPrz    T    C        0      0        2 
  15  chr15_11016133     ZBoe    T    C        0      0        2 
  15  chr15_11016133     ZGre    T    C        0      0        2 
  15  chr15_11016133     ZHar    T    C      0.5      1        2 
  15  chr15_11016133   Sample    T    C        0      0        2 
  15  chr15_11017611     AAsi    T    C        0      0        2 
  15  chr15_11017611     AKia    T    C        0      0        2 
  15  chr15_11017611     AOna    T    C        0      0        2 
  15  chr15_11017611     ASom    T    C        0      0        2 
  15  chr15_11017611     HCab    T    C        1      2        2 
  15  chr15_11017611     HPrz    T    C        1      2        2 
  15  chr15_11017611     ZBoe    T    C        0      0        2 
  15  chr15_11017611     ZGre    T    C        0      0        2 
  15  chr15_11017611     ZHar    T    C        0      0        2 
  15  chr15_11017611   Sample    T    C        0      0        2 
  15  chr15_11018379     AAsi    C    T        0      0        2 
  15  chr15_11018379     AKia    C    T        0      0        2 
  15  chr15_11018379     AOna    C    T      0.5      1        2 
  15  chr15_11018379     ASom    C    T        0      0        2 
  15  chr15_11018379     HCab    C    T        0      0        2 
  15  chr15_11018379     HPrz    C    T        0      0        2 
  15  chr15_11018379     ZBoe    C    T        0      0        2 
  15  chr15_11018379     ZGre    C    T        0      0        2 
  15  chr15_11018379     ZHar    C    T        0      0        2 
  15  chr15_11018379   Sample    C    T        0      0        2 
  15  chr15_11030850     AAsi    A    G        0      0        2 
  15  chr15_11030850     AKia    A    G        0      0        2 
  15  chr15_11030850     AOna    A    G      0.5      1        2 
  15  chr15_11030850     ASom    A    G        0      0        2 
  15  chr15_11030850     HCab    A    G        0      0        2 
  15  chr15_11030850     HPrz    A    G        0      0        2 
  15  chr15_11030850     ZBoe    A    G        0      0        2 
  15  chr15_11030850     ZGre    A    G        0      0        2 
  15  chr15_11030850     ZHar    A    G        0      0        2 
  15  chr15_11030850   Sample    A    G        0      0        2 
  15  chr15_11045914     AAsi    G    A        0      0        2 
  15  chr15_11045914     AKia    G    A        0      0        2 
  15  chr15_11045914     AOna    G    A      0.5      1        2 
  15  chr15_11045914     ASom    G    A        0      0        2 
  15  chr15_11045914     HCab    G    A        0      0        2 
  15  chr15_11045914     HPrz    G    A        0      0        2 
  15  chr15_11045914     ZBoe    G    A        0      0        2 
  15  chr15_11045914     ZGre    G    A        0      0        2 
  15  chr15_11045914     ZHar    G    A        0      0        2 
  15  chr15_11045914   Sample    G    A        0      0        2 
  15  chr15_11047009     AAsi    C    T        0      0        2 
  15  chr15_11047009     AKia    C    T        0      0        2 
  15  chr15_11047009     AOna    C    T        0      0        2 
  15  chr15_11047009     ASom    C    T        0      0        2 
  15  chr15_11047009     HCab    C    T        1      2        2 
  15  chr15_11047009     HPrz    C    T        0      0        2 
  15  chr15_11047009     ZBoe    C    T        0      0        2 
  15  chr15_11047009     ZGre    C    T        0      0        2 
  15  chr15_11047009     ZHar    C    T        0      0        2 
  15  chr15_11047009   Sample    C    T        0      0        2 
  15  chr15_11055070     AAsi    T    C        0      0        2 
  15  chr15_11055070     AKia    T    C        0      0        2 
  15  chr15_11055070     AOna    T    C        0      0        2 
  15  chr15_11055070     ASom    T    C      0.5      1        2 
  15  chr15_11055070     HCab    T    C        0      0        2 
  15  chr15_11055070     HPrz    T    C        0      0        2 
  15  chr15_11055070     ZBoe    T    C        0      0        2 
  15  chr15_11055070     ZGre    T    C        0      0        2 
  15  chr15_11055070     ZHar    T    C        0      0        2 
  15  chr15_11055070   Sample    T    C        0      0        2 
  15  chr15_11055652     AAsi    A    C        0      0        2 
  15  chr15_11055652     AKia    A    C        0      0        2 
  15  chr15_11055652     AOna    A    C      0.5      1        2 
  15  chr15_11055652     ASom    A    C        0      0        2 
  15  chr15_11055652     HCab    A    C        0      0        2 
  15  chr15_11055652     HPrz    A    C        0      0        2 
  15  chr15_11055652     ZBoe    A    C        0      0        2 
  15  chr15_11055652     ZGre    A    C        0      0        2 
  15  chr15_11055652     ZHar    A    C        0      0        2 
  15  chr15_11055652   Sample    A    C        0      0        2 
  15  chr15_11065501     AAsi    A    G      0.5      1        2 
  15  chr15_11065501     AKia    A    G        0      0        2 
  15  chr15_11065501     AOna    A    G        0      0        2 
  15  chr15_11065501     ASom    A    G        0      0        2 
  15  chr15_11065501     HCab    A    G        0      0        2 
  15  chr15_11065501     HPrz    A    G        0      0        2 
  15  chr15_11065501     ZBoe    A    G        0      0        2 
  15  chr15_11065501     ZGre    A    G        0      0        2 
  15  chr15_11065501     ZHar    A    G        0      0        2 
  15  chr15_11065501   Sample    A    G        1      2        2 
  15  chr15_11070049     AAsi    A    G        0      0        2 
  15  chr15_11070049     AKia    A    G        0      0        2 
  15  chr15_11070049     AOna    A    G        0      0        2 
  15  chr15_11070049     ASom    A    G        0      0        2 
  15  chr15_11070049     HCab    A    G        1      2        2 
  15  chr15_11070049     HPrz    A    G        1      2        2 
  15  chr15_11070049     ZBoe    A    G        0      0        2 
  15  chr15_11070049     ZGre    A    G        0      0        2 
  15  chr15_11070049     ZHar    A    G        0      0        2 
  15  chr15_11070049   Sample    A    G        0      0        2 
  15  chr15_11077642     AAsi    G    A        0      0        2 
  15  chr15_11077642     AKia    G    A        0      0        2 
  15  chr15_11077642     AOna    G    A        0      0        2 
  15  chr15_11077642     ASom    G    A        0      0        2 
  15  chr15_11077642     HCab    G    A        0      0        2 
  15  chr15_11077642     HPrz    G    A        0      0        2 
  15  chr15_11077642     ZBoe    G    A        0      0        2 
  15  chr15_11077642     ZGre    G    A      0.5      1        2 
  15  chr15_11077642     ZHar    G    A        0      0        2 
  15  chr15_11077642   Sample    G    A        0      0        2 
  15  chr15_11079644     AAsi    C    T        0      0        2 
  15  chr15_11079644     AKia    C    T        0      0        2 
  15  chr15_11079644     AOna    C    T        0      0        2 
  15  chr15_11079644     ASom    C    T        0      0        2 
  15  chr15_11079644     HCab    C    T        1      2        2 
  15  chr15_11079644     HPrz    C    T        1      2        2 
  15  chr15_11079644     ZBoe    C    T        0      0        2 
  15  chr15_11079644     ZGre    C    T        0      0        2 
  15  chr15_11079644     ZHar    C    T        0      0        2 
  15  chr15_11079644   Sample    C    T        0      0        2 
  15  chr15_11082496     AAsi    A    G        0      0        2 
  15  chr15_11082496     AKia    A    G        0      0        2 
  15  chr15_11082496     AOna    A    G        0      0        2 
  15  chr15_11082496     ASom    A    G        0      0        2 
  15  chr15_11082496     HCab    A    G        0      0        2 
  15  chr15_11082496     HPrz    A    G        0      0        2 
  15  chr15_11082496     ZBoe    A    G      0.5      1        2 
  15  chr15_11082496     ZGre    A    G        0      0        2 
  15  chr15_11082496     ZHar    A    G        0      0        2 
  15  chr15_11082496   Sample    A    G        0      0        2 
  15  chr15_11089876     AAsi    A    G        0      0        2 
  15  chr15_11089876     AKia    A    G        0      0        2 
  15  chr15_11089876     AOna    A    G        0      0        2 
  15  chr15_11089876     ASom    A    G        0      0        2 
  15  chr15_11089876     HCab    A    G        1      2        2 
  15  chr15_11089876     HPrz    A    G        1      2        2 
  15  chr15_11089876     ZBoe    A    G        0      0        2 
  15  chr15_11089876     ZGre    A    G        0      0        2 
  15  chr15_11089876     ZHar    A    G        0      0        2 
  15  chr15_11089876   Sample    A    G        0      0        2 
  15  chr15_11106944     AAsi    T    C        1      2        2 
  15  chr15_11106944     AKia    T    C        0      0        2 
  15  chr15_11106944     AOna    T    C        0      0        2 
  15  chr15_11106944     ASom    T    C        1      2        2 
  15  chr15_11106944     HCab    T    C        0      0        2 
  15  chr15_11106944     HPrz    T    C        0      0        2 
  15  chr15_11106944     ZBoe    T    C        0      0        2 
  15  chr15_11106944     ZGre    T    C        0      0        2 
  15  chr15_11106944     ZHar    T    C        0      0        2 
  15  chr15_11106944   Sample    T    C        1      2        2 
  15  chr15_11109511     AAsi    A    C        0      0        2 
  15  chr15_11109511     AKia    A    C        0      0        2 
  15  chr15_11109511     AOna    A    C        0      0        2 
  15  chr15_11109511     ASom    A    C        0      0        2 
  15  chr15_11109511     HCab    A    C        1      2        2 
  15  chr15_11109511     HPrz    A    C        1      2        2 
  15  chr15_11109511     ZBoe    A    C        0      0        2 
  15  chr15_11109511     ZGre    A    C        0      0        2 
  15  chr15_11109511     ZHar    A    C        0      0        2 
  15  chr15_11109511   Sample    A    C        0      0        2 
  15  chr15_11111213     AAsi    T    C        0      0        2 
  15  chr15_11111213     AKia    T    C        0      0        2 
  15  chr15_11111213     AOna    T    C        0      0        2 
  15  chr15_11111213     ASom    T    C        0      0        2 
  15  chr15_11111213     HCab    T    C        1      2        2 
  15  chr15_11111213     HPrz    T    C        1      2        2 
  15  chr15_11111213     ZBoe    T    C        0      0        2 
  15  chr15_11111213     ZGre    T    C        0      0        2 
  15  chr15_11111213     ZHar    T    C        0      0        2 
  15  chr15_11111213   Sample    T    C        0      0        2 
  15  chr15_11111460     AAsi    G    A        1      2        2 
  15  chr15_11111460     AKia    G    A        0      0        2 
  15  chr15_11111460     AOna    G    A        0      0        2 
  15  chr15_11111460     ASom    G    A        1      2        2 
  15  chr15_11111460     HCab    G    A        1      2        2 
  15  chr15_11111460     HPrz    G    A        1      2        2 
  15  chr15_11111460     ZBoe    G    A        0      0        2 
  15  chr15_11111460     ZGre    G    A        0      0        2 
  15  chr15_11111460     ZHar    G    A        0      0        2 
  15  chr15_11111460   Sample    G    A        1      2        2 
  15  chr15_11115729     AAsi    T    C        0      0        2 
  15  chr15_11115729     AKia    T    C        0      0        2 
  15  chr15_11115729     AOna    T    C        0      0        2 
  15  chr15_11115729     ASom    T    C        0      0        2 
  15  chr15_11115729     HCab    T    C        0      0        2 
  15  chr15_11115729     HPrz    T    C        0      0        2 
  15  chr15_11115729     ZBoe    T    C        0      0        2 
  15  chr15_11115729     ZGre    T    C        0      0        2 
  15  chr15_11115729     ZHar    T    C        1      2        2 
  15  chr15_11115729   Sample    T    C        0      0        2 
  15  chr15_11119985     AAsi    A    G        0      0        2 
  15  chr15_11119985     AKia    A    G      0.5      1        2 
  15  chr15_11119985     AOna    A    G        0      0        2 
  15  chr15_11119985     ASom    A    G        0      0        2 
  15  chr15_11119985     HCab    A    G        0      0        2 
  15  chr15_11119985     HPrz    A    G        0      0        2 
  15  chr15_11119985     ZBoe    A    G        0      0        2 
  15  chr15_11119985     ZGre    A    G        0      0        2 
  15  chr15_11119985     ZHar    A    G        0      0        2 
  15  chr15_11119985   Sample    A    G        0      0        2 
  15  chr15_11121065     AAsi    A    G        0      0        2 
  15  chr15_11121065     AKia    A    G        0      0        2 
  15  chr15_11121065     AOna    A    G      0.5      1        2 
  15  chr15_11121065     ASom    A    G        0      0        2 
  15  chr15_11121065     HCab    A    G        0      0        2 
  15  chr15_11121065     HPrz    A    G        0      0        2 
  15  chr15_11121065     ZBoe    A    G        1      2        2 
  15  chr15_11121065     ZGre    A    G        0      0        2 
  15  chr15_11121065     ZHar    A    G        0      0        2 
  15  chr15_11121065   Sample    A    G        0      0        2 
  15  chr15_11121509     AAsi    T    C        0      0        2 
  15  chr15_11121509     AKia    T    C        0      0        2 
  15  chr15_11121509     AOna    T    C        0      0        2 
  15  chr15_11121509     ASom    T    C        0      0        2 
  15  chr15_11121509     HCab    T    C      0.5      1        2 
  15  chr15_11121509     HPrz    T    C        1      2        2 
  15  chr15_11121509     ZBoe    T    C        0      0        2 
  15  chr15_11121509     ZGre    T    C        0      0        2 
  15  chr15_11121509     ZHar    T    C        0      0        2 
  15  chr15_11121509   Sample    T    C        0      0        2 
  15  chr15_11126952     AAsi    G    A        0      0        2 
  15  chr15_11126952     AKia    G    A        0      0        2 
  15  chr15_11126952     AOna    G    A        0      0        2 
  15  chr15_11126952     ASom    G    A        0      0        2 
  15  chr15_11126952     HCab    G    A        0      0        2 
  15  chr15_11126952     HPrz    G    A        0      0        2 
  15  chr15_11126952     ZBoe    G    A        0      0        2 
  15  chr15_11126952     ZGre    G    A      0.5      1        2 
  15  chr15_11126952     ZHar    G    A        0      0        2 
  15  chr15_11126952   Sample    G    A        0      0        2 
  15  chr15_11137877     AAsi    A    G        0      0        2 
  15  chr15_11137877     AKia    A    G        0      0        2 
  15  chr15_11137877     AOna    A    G        0      0        2 
  15  chr15_11137877     ASom    A    G      0.5      1        2 
  15  chr15_11137877     HCab    A    G        0      0        2 
  15  chr15_11137877     HPrz    A    G        0      0        2 
  15  chr15_11137877     ZBoe    A    G        0      0        2 
  15  chr15_11137877     ZGre    A    G        0      0        2 
  15  chr15_11137877     ZHar    A    G        0      0        2 
  15  chr15_11137877   Sample    A    G        0      0        2 
  15  chr15_11138114     AAsi    A    G        1      2        2 
  15  chr15_11138114     AKia    A    G        0      0        2 
  15  chr15_11138114     AOna    A    G        0      0        2 
  15  chr15_11138114     ASom    A    G        1      2        2 
  15  chr15_11138114     HCab    A    G        0      0        2 
  15  chr15_11138114     HPrz    A    G        0      0        2 
  15  chr15_11138114     ZBoe    A    G        0      0        2 
  15  chr15_11138114     ZGre    A    G        0      0        2 
  15  chr15_11138114     ZHar    A    G        0      0        2 
  15  chr15_11138114   Sample    A    G        1      2        2 
  15  chr15_11145538     AAsi    C    T      0.5      1        2 
  15  chr15_11145538     AKia    C    T        1      2        2 
  15  chr15_11145538     AOna    C    T        1      2        2 
  15  chr15_11145538     ASom    C    T      0.5      1        2 
  15  chr15_11145538     HCab    C    T        0      0        2 
  15  chr15_11145538     HPrz    C    T        0      0        2 
  15  chr15_11145538     ZBoe    C    T        0      0        2 
  15  chr15_11145538     ZGre    C    T        0      0        2 
  15  chr15_11145538     ZHar    C    T        0      0        2 
  15  chr15_11145538   Sample    C    T        0      0        2 
  15  chr15_11149204     AAsi    G    A        0      0        2 
  15  chr15_11149204     AKia    G    A        0      0        2 
  15  chr15_11149204     AOna    G    A        0      0        2 
  15  chr15_11149204     ASom    G    A        0      0        2 
  15  chr15_11149204     HCab    G    A        1      2        2 
  15  chr15_11149204     HPrz    G    A        1      2        2 
  15  chr15_11149204     ZBoe    G    A        0      0        2 
  15  chr15_11149204     ZGre    G    A        0      0        2 
  15  chr15_11149204     ZHar    G    A        0      0        2 
  15  chr15_11149204   Sample    G    A        0      0        2 
  15  chr15_11152187     AAsi    A    G        0      0        2 
  15  chr15_11152187     AKia    A    G        0      0        2 
  15  chr15_11152187     AOna    A    G      0.5      1        2 
  15  chr15_11152187     ASom    A    G        0      0        2 
  15  chr15_11152187     HCab    A    G      0.5      1        2 
  15  chr15_11152187     HPrz    A    G        1      2        2 
  15  chr15_11152187     ZBoe    A    G        0      0        2 
  15  chr15_11152187     ZGre    A    G        0      0        2 
  15  chr15_11152187     ZHar    A    G        0      0        2 
  15  chr15_11152187   Sample    A    G        0      0        2 
  15  chr15_11159058     AAsi    C    T        0      0        2 
  15  chr15_11159058     AKia    C    T        0      0        2 
  15  chr15_11159058     AOna    C    T        0      0        2 
  15  chr15_11159058     ASom    C    T        0      0        2 
  15  chr15_11159058     HCab    C    T        0      0        2 
  15  chr15_11159058     HPrz    C    T        0      0        2 
  15  chr15_11159058     ZBoe    C    T        0      0        2 
  15  chr15_11159058     ZGre    C    T        0      0        2 
  15  chr15_11159058     ZHar    C    T      0.5      1        2 
  15  chr15_11159058   Sample    C    T        0      0        2 
  15  chr15_11160039     AAsi    A    G        0      0        2 
  15  chr15_11160039     AKia    A    G        0      0        2 
  15  chr15_11160039     AOna    A    G        0      0        2 
  15  chr15_11160039     ASom    A    G        0      0        2 
  15  chr15_11160039     HCab    A    G        0      0        2 
  15  chr15_11160039     HPrz    A    G        0      0        2 
  15  chr15_11160039     ZBoe    A    G        1      2        2 
  15  chr15_11160039     ZGre    A    G        0      0        2 
  15  chr15_11160039     ZHar    A    G        1      2        2 
  15  chr15_11160039   Sample    A    G        0      0        2 
  15  chr15_11160567     AAsi    A    G      0.5      1        2 
  15  chr15_11160567     AKia    A    G        0      0        2 
  15  chr15_11160567     AOna    A    G        0      0        2 
  15  chr15_11160567     ASom    A    G        0      0        2 
  15  chr15_11160567     HCab    A    G        0      0        2 
  15  chr15_11160567     HPrz    A    G        0      0        2 
  15  chr15_11160567     ZBoe    A    G        0      0        2 
  15  chr15_11160567     ZGre    A    G        0      0        2 
  15  chr15_11160567     ZHar    A    G        0      0        2 
  15  chr15_11160567   Sample    A    G        0      0        2 
  15  chr15_11162530     AAsi    A    G        0      0        2 
  15  chr15_11162530     AKia    A    G        0      0        2 
  15  chr15_11162530     AOna    A    G        0      0        2 
  15  chr15_11162530     ASom    A    G        0      0        2 
  15  chr15_11162530     HCab    A    G      0.5      1        2 
  15  chr15_11162530     HPrz    A    G        0      0        2 
  15  chr15_11162530     ZBoe    A    G        0      0        2 
  15  chr15_11162530     ZGre    A    G        0      0        2 
  15  chr15_11162530     ZHar    A    G        0      0        2 
  15  chr15_11162530   Sample    A    G        0      0        2 
  15  chr15_11164948     AAsi    A    G        0      0        2 
  15  chr15_11164948     AKia    A    G        0      0        2 
  15  chr15_11164948     AOna    A    G        0      0        2 
  15  chr15_11164948     ASom    A    G        0      0        2 
  15  chr15_11164948     HCab    A    G        0      0        2 
  15  chr15_11164948     HPrz    A    G        0      0        2 
  15  chr15_11164948     ZBoe    A    G      0.5      1        2 
  15  chr15_11164948     ZGre    A    G        0      0        2 
  15  chr15_11164948     ZHar    A    G        0      0        2 
  15  chr15_11164948   Sample    A    G        0      0        2 
  15  chr15_11166141     AAsi    C    A        0      0        2 
  15  chr15_11166141     AKia    C    A        0      0        2 
  15  chr15_11166141     AOna    C    A        0      0        2 
  15  chr15_11166141     ASom    C    A        0      0        2 
  15  chr15_11166141     HCab    C    A      0.5      1        2 
  15  chr15_11166141     HPrz    C    A        0      0        2 
  15  chr15_11166141     ZBoe    C    A        0      0        2 
  15  chr15_11166141     ZGre    C    A        0      0        2 
  15  chr15_11166141     ZHar    C    A        0      0        2 
  15  chr15_11166141   Sample    C    A        0      0        2 
  15  chr15_11167857     AAsi    C    G        0      0        2 
  15  chr15_11167857     AKia    C    G        0      0        2 
  15  chr15_11167857     AOna    C    G        0      0        2 
  15  chr15_11167857     ASom    C    G        0      0        2 
  15  chr15_11167857     HCab    C    G        0      0        2 
  15  chr15_11167857     HPrz    C    G        0      0        2 
  15  chr15_11167857     ZBoe    C    G        0      0        2 
  15  chr15_11167857     ZGre    C    G        1      2        2 
  15  chr15_11167857     ZHar    C    G        0      0        2 
  15  chr15_11167857   Sample    C    G        0      0        2 
  15  chr15_11170466     AAsi    A    T        0      0        2 
  15  chr15_11170466     AKia    A    T        0      0        2 
  15  chr15_11170466     AOna    A    T        0      0        2 
  15  chr15_11170466     ASom    A    T        0      0        2 
  15  chr15_11170466     HCab    A    T        1      2        2 
  15  chr15_11170466     HPrz    A    T        1      2        2 
  15  chr15_11170466     ZBoe    A    T        0      0        2 
  15  chr15_11170466     ZGre    A    T        0      0        2 
  15  chr15_11170466     ZHar    A    T        0      0        2 
  15  chr15_11170466   Sample    A    T        0      0        2 
  15  chr15_11175620     AAsi    T    C        1      2        2 
  15  chr15_11175620     AKia    T    C        0      0        2 
  15  chr15_11175620     AOna    T    C        0      0        2 
  15  chr15_11175620     ASom    T    C        1      2        2 
  15  chr15_11175620     HCab    T    C        0      0        2 
  15  chr15_11175620     HPrz    T    C        0      0        2 
  15  chr15_11175620     ZBoe    T    C        1      2        2 
  15  chr15_11175620     ZGre    T    C        0      0        2 
  15  chr15_11175620     ZHar    T    C        0      0        2 
  15  chr15_11175620   Sample    T    C        1      2        2 
  15  chr15_11183595     AAsi    G    A        0      0        2 
  15  chr15_11183595     AKia    G    A        0      0        2 
  15  chr15_11183595     AOna    G    A        0      0        2 
  15  chr15_11183595     ASom    G    A        0      0        2 
  15  chr15_11183595     HCab    G    A        0      0        2 
  15  chr15_11183595     HPrz    G    A      0.5      1        2 
  15  chr15_11183595     ZBoe    G    A        0      0        2 
  15  chr15_11183595     ZGre    G    A        0      0        2 
  15  chr15_11183595     ZHar    G    A        0      0        2 
  15  chr15_11183595   Sample    G    A        0      0        2 
  15  chr15_11184371     AAsi    C    A        0      0        2 
  15  chr15_11184371     AKia    C    A        0      0        2 
  15  chr15_11184371     AOna    C    A        1      2        2 
  15  chr15_11184371     ASom    C    A        0      0        2 
  15  chr15_11184371     HCab    C    A        0      0        2 
  15  chr15_11184371     HPrz    C    A        0      0        2 
  15  chr15_11184371     ZBoe    C    A        0      0        2 
  15  chr15_11184371     ZGre    C    A        0      0        2 
  15  chr15_11184371     ZHar    C    A        0      0        2 
  15  chr15_11184371   Sample    C    A        0      0        2 
  15  chr15_11188708     AAsi    A    C        0      0        2 
  15  chr15_11188708     AKia    A    C        0      0        2 
  15  chr15_11188708     AOna    A    C        0      0        2 
  15  chr15_11188708     ASom    A    C        0      0        2 
  15  chr15_11188708     HCab    A    C        0      0        2 
  15  chr15_11188708     HPrz    A    C      0.5      1        2 
  15  chr15_11188708     ZBoe    A    C        0      0        2 
  15  chr15_11188708     ZGre    A    C        0      0        2 
  15  chr15_11188708     ZHar    A    C        0      0        2 
  15  chr15_11188708   Sample    A    C        0      0        2 
  15  chr15_11189809     AAsi    G    T        0      0        2 
  15  chr15_11189809     AKia    G    T        0      0        2 
  15  chr15_11189809     AOna    G    T      0.5      1        2 
  15  chr15_11189809     ASom    G    T        0      0        2 
  15  chr15_11189809     HCab    G    T        1      2        2 
  15  chr15_11189809     HPrz    G    T        1      2        2 
  15  chr15_11189809     ZBoe    G    T        0      0        2 
  15  chr15_11189809     ZGre    G    T        0      0        2 
  15  chr15_11189809     ZHar    G    T        0      0        2 
  15  chr15_11189809   Sample    G    T        0      0        2 
  15  chr15_11190629     AAsi    A    G        0      0        2 
  15  chr15_11190629     AKia    A    G        0      0        2 
  15  chr15_11190629     AOna    A    G        0      0        2 
  15  chr15_11190629     ASom    A    G        0      0        2 
  15  chr15_11190629     HCab    A    G        1      2        2 
  15  chr15_11190629     HPrz    A    G        1      2        2 
  15  chr15_11190629     ZBoe    A    G        0      0        2 
  15  chr15_11190629     ZGre    A    G        0      0        2 
  15  chr15_11190629     ZHar    A    G        0      0        2 
  15  chr15_11190629   Sample    A    G        0      0        2 
  15  chr15_11191456     AAsi    G    A        0      0        2 
  15  chr15_11191456     AKia    G    A        1      2        2 
  15  chr15_11191456     AOna    G    A        0      0        2 
  15  chr15_11191456     ASom    G    A        0      0        2 
  15  chr15_11191456     HCab    G    A        0      0        2 
  15  chr15_11191456     HPrz    G    A        0      0        2 
  15  chr15_11191456     ZBoe    G    A        0      0        2 
  15  chr15_11191456     ZGre    G    A        0      0        2 
  15  chr15_11191456     ZHar    G    A        0      0        2 
  15  chr15_11191456   Sample    G    A        0      0        2 
  15  chr15_11191701     AAsi    G    A        0      0        2 
  15  chr15_11191701     AKia    G    A        0      0        2 
  15  chr15_11191701     AOna    G    A        0      0        2 
  15  chr15_11191701     ASom    G    A        0      0        2 
  15  chr15_11191701     HCab    G    A      0.5      1        2 
  15  chr15_11191701     HPrz    G    A        0      0        2 
  15  chr15_11191701     ZBoe    G    A        0      0        2 
  15  chr15_11191701     ZGre    G    A        0      0        2 
  15  chr15_11191701     ZHar    G    A        0      0        2 
  15  chr15_11191701   Sample    G    A        0      0        2 
  15  chr15_11194508     AAsi    C    G        0      0        2 
  15  chr15_11194508     AKia    C    G      0.5      1        2 
  15  chr15_11194508     AOna    C    G        0      0        2 
  15  chr15_11194508     ASom    C    G        0      0        2 
  15  chr15_11194508     HCab    C    G        0      0        2 
  15  chr15_11194508     HPrz    C    G        0      0        2 
  15  chr15_11194508     ZBoe    C    G        0      0        2 
  15  chr15_11194508     ZGre    C    G        0      0        2 
  15  chr15_11194508     ZHar    C    G        0      0        2 
  15  chr15_11194508   Sample    C    G        0      0        2 
  15  chr15_11195652     AAsi    C    T        0      0        2 
  15  chr15_11195652     AKia    C    T        0      0        2 
  15  chr15_11195652     AOna    C    T        0      0        2 
  15  chr15_11195652     ASom    C    T        0      0        2 
  15  chr15_11195652     HCab    C    T        1      2        2 
  15  chr15_11195652     HPrz    C    T        1      2        2 
  15  chr15_11195652     ZBoe    C    T        0      0        2 
  15  chr15_11195652     ZGre    C    T        0      0        2 
  15  chr15_11195652     ZHar    C    T        0      0        2 
  15  chr15_11195652   Sample    C    T        0      0        2 
  15  chr15_11198752     AAsi    C    T        0      0        2 
  15  chr15_11198752     AKia    C    T        0      0        2 
  15  chr15_11198752     AOna    C    T        0      0        2 
  15  chr15_11198752     ASom    C    T        0      0        2 
  15  chr15_11198752     HCab    C    T        1      2        2 
  15  chr15_11198752     HPrz    C    T        1      2        2 
  15  chr15_11198752     ZBoe    C    T        0      0        2 
  15  chr15_11198752     ZGre    C    T        0      0        2 
  15  chr15_11198752     ZHar    C    T        0      0        2 
  15  chr15_11198752   Sample    C    T        0      0        2 
  15  chr15_11200408     AAsi    A    G        0      0        2 
  15  chr15_11200408     AKia    A    G        0      0        2 
  15  chr15_11200408     AOna    A    G        0      0        2 
  15  chr15_11200408     ASom    A    G        0      0        2 
  15  chr15_11200408     HCab    A    G        0      0        2 
  15  chr15_11200408     HPrz    A    G        0      0        2 
  15  chr15_11200408     ZBoe    A    G        0      0        2 
  15  chr15_11200408     ZGre    A    G        0      0        2 
  15  chr15_11200408     ZHar    A    G        1      2        2 
  15  chr15_11200408   Sample    A    G        0      0        2 
  15  chr15_11206828     AAsi    T    C        0      0        2 
  15  chr15_11206828     AKia    T    C        0      0        2 
  15  chr15_11206828     AOna    T    C        0      0        2 
  15  chr15_11206828     ASom    T    C        0      0        2 
  15  chr15_11206828     HCab    T    C        0      0        2 
  15  chr15_11206828     HPrz    T    C        0      0        2 
  15  chr15_11206828     ZBoe    T    C        0      0        2 
  15  chr15_11206828     ZGre    T    C        0      0        2 
  15  chr15_11206828     ZHar    T    C      0.5      1        2 
  15  chr15_11206828   Sample    T    C        0      0        2 
  15  chr15_11213584     AAsi    T    C        0      0        2 
  15  chr15_11213584     AKia    T    C        1      2        2 
  15  chr15_11213584     AOna    T    C        0      0        2 
  15  chr15_11213584     ASom    T    C        0      0        2 
  15  chr15_11213584     HCab    T    C        0      0        2 
  15  chr15_11213584     HPrz    T    C        0      0        2 
  15  chr15_11213584     ZBoe    T    C        0      0        2 
  15  chr15_11213584     ZGre    T    C        0      0        2 
  15  chr15_11213584     ZHar    T    C        0      0        2 
  15  chr15_11213584   Sample    T    C        0      0        2 
  15  chr15_11217729     AAsi    A    G        0      0        2 
  15  chr15_11217729     AKia    A    G        0      0        2 
  15  chr15_11217729     AOna    A    G        0      0        2 
  15  chr15_11217729     ASom    A    G        0      0        2 
  15  chr15_11217729     HCab    A    G      0.5      1        2 
  15  chr15_11217729     HPrz    A    G        1      2        2 
  15  chr15_11217729     ZBoe    A    G        0      0        2 
  15  chr15_11217729     ZGre    A    G        0      0        2 
  15  chr15_11217729     ZHar    A    G        0      0        2 
  15  chr15_11217729   Sample    A    G        0      0        2 
  15  chr15_11219191     AAsi    C    T        0      0        2 
  15  chr15_11219191     AKia    C    T        0      0        2 
  15  chr15_11219191     AOna    C    T        0      0        2 
  15  chr15_11219191     ASom    C    T        0      0        2 
  15  chr15_11219191     HCab    C    T        0      0        2 
  15  chr15_11219191     HPrz    C    T        0      0        2 
  15  chr15_11219191     ZBoe    C    T        0      0        2 
  15  chr15_11219191     ZGre    C    T        0      0        2 
  15  chr15_11219191     ZHar    C    T        1      2        2 
  15  chr15_11219191   Sample    C    T        0      0        2 
  15  chr15_11220762     AAsi    C    T        0      0        2 
  15  chr15_11220762     AKia    C    T        0      0        2 
  15  chr15_11220762     AOna    C    T        0      0        2 
  15  chr15_11220762     ASom    C    T        0      0        2 
  15  chr15_11220762     HCab    C    T        0      0        2 
  15  chr15_11220762     HPrz    C    T        0      0        2 
  15  chr15_11220762     ZBoe    C    T      0.5      1        2 
  15  chr15_11220762     ZGre    C    T        0      0        2 
  15  chr15_11220762     ZHar    C    T        0      0        2 
  15  chr15_11220762   Sample    C    T        0      0        2 
  15  chr15_11221558     AAsi    A    G        0      0        2 
  15  chr15_11221558     AKia    A    G        0      0        2 
  15  chr15_11221558     AOna    A    G        0      0        2 
  15  chr15_11221558     ASom    A    G        0      0        2 
  15  chr15_11221558     HCab    A    G      0.5      1        2 
  15  chr15_11221558     HPrz    A    G        1      2        2 
  15  chr15_11221558     ZBoe    A    G        0      0        2 
  15  chr15_11221558     ZGre    A    G        0      0        2 
  15  chr15_11221558     ZHar    A    G        0      0        2 
  15  chr15_11221558   Sample    A    G        0      0        2 
  15  chr15_11232954     AAsi    G    A        0      0        2 
  15  chr15_11232954     AKia    G    A        0      0        2 
  15  chr15_11232954     AOna    G    A        0      0        2 
  15  chr15_11232954     ASom    G    A        0      0        2 
  15  chr15_11232954     HCab    G    A        0      0        2 
  15  chr15_11232954     HPrz    G    A        0      0        2 
  15  chr15_11232954     ZBoe    G    A      0.5      1        2 
  15  chr15_11232954     ZGre    G    A        0      0        2 
  15  chr15_11232954     ZHar    G    A        0      0        2 
  15  chr15_11232954   Sample    G    A        0      0        2 
  15  chr15_11233870     AAsi    C    A        0      0        2 
  15  chr15_11233870     AKia    C    A        0      0        2 
  15  chr15_11233870     AOna    C    A        0      0        2 
  15  chr15_11233870     ASom    C    A        0      0        2 
  15  chr15_11233870     HCab    C    A        0      0        2 
  15  chr15_11233870     HPrz    C    A        0      0        2 
  15  chr15_11233870     ZBoe    C    A        0      0        2 
  15  chr15_11233870     ZGre    C    A        1      2        2 
  15  chr15_11233870     ZHar    C    A        0      0        2 
  15  chr15_11233870   Sample    C    A        0      0        2 
  15  chr15_11236131     AAsi    G    T        0      0        2 
  15  chr15_11236131     AKia    G    T        0      0        2 
  15  chr15_11236131     AOna    G    T        0      0        2 
  15  chr15_11236131     ASom    G    T      0.5      1        2 
  15  chr15_11236131     HCab    G    T        0      0        2 
  15  chr15_11236131     HPrz    G    T        0      0        2 
  15  chr15_11236131     ZBoe    G    T        0      0        2 
  15  chr15_11236131     ZGre    G    T        0      0        2 
  15  chr15_11236131     ZHar    G    T        0      0        2 
  15  chr15_11236131   Sample    G    T        0      0        2 
  15  chr15_11246181     AAsi    T    C        0      0        2 
  15  chr15_11246181     AKia    T    C        0      0        2 
  15  chr15_11246181     AOna    T    C        0      0        2 
  15  chr15_11246181     ASom    T    C        0      0        2 
  15  chr15_11246181     HCab    T    C        1      2        2 
  15  chr15_11246181     HPrz    T    C        1      2        2 
  15  chr15_11246181     ZBoe    T    C        0      0        2 
  15  chr15_11246181     ZGre    T    C        0      0        2 
  15  chr15_11246181     ZHar    T    C        0      0        2 
  15  chr15_11246181   Sample    T    C        0      0        2 
  15  chr15_11247875     AAsi    G    C        0      0        2 
  15  chr15_11247875     AKia    G    C        0      0        2 
  15  chr15_11247875     AOna    G    C        0      0        2 
  15  chr15_11247875     ASom    G    C        0      0        2 
  15  chr15_11247875     HCab    G    C        0      0        2 
  15  chr15_11247875     HPrz    G    C        0      0        2 
  15  chr15_11247875     ZBoe    G    C      0.5      1        2 
  15  chr15_11247875     ZGre    G    C        0      0        2 
  15  chr15_11247875     ZHar    G    C        0      0        2 
  15  chr15_11247875   Sample    G    C        0      0        2 
  15  chr15_11251862     AAsi    A    G        0      0        2 
  15  chr15_11251862     AKia    A    G        0      0        2 
  15  chr15_11251862     AOna    A    G        0      0        2 
  15  chr15_11251862     ASom    A    G        0      0        2 
  15  chr15_11251862     HCab    A    G        1      2        2 
  15  chr15_11251862     HPrz    A    G        1      2        2 
  15  chr15_11251862     ZBoe    A    G        0      0        2 
  15  chr15_11251862     ZGre    A    G        0      0        2 
  15  chr15_11251862     ZHar    A    G        0      0        2 
  15  chr15_11251862   Sample    A    G        0      0        2 
  15  chr15_11253576     AAsi    T    C        0      0        2 
  15  chr15_11253576     AKia    T    C        0      0        2 
  15  chr15_11253576     AOna    T    C        0      0        2 
  15  chr15_11253576     ASom    T    C        0      0        2 
  15  chr15_11253576     HCab    T    C        0      0        2 
  15  chr15_11253576     HPrz    T    C        0      0        2 
  15  chr15_11253576     ZBoe    T    C        0      0        2 
  15  chr15_11253576     ZGre    T    C        1      2        2 
  15  chr15_11253576     ZHar    T    C        0      0        2 
  15  chr15_11253576   Sample    T    C        0      0        2 
  15  chr15_11255592     AAsi    C    A        0      0        2 
  15  chr15_11255592     AKia    C    A        0      0        2 
  15  chr15_11255592     AOna    C    A        0      0        2 
  15  chr15_11255592     ASom    C    A        0      0        2 
  15  chr15_11255592     HCab    C    A        1      2        2 
  15  chr15_11255592     HPrz    C    A        0      0        2 
  15  chr15_11255592     ZBoe    C    A        0      0        2 
  15  chr15_11255592     ZGre    C    A        0      0        2 
  15  chr15_11255592     ZHar    C    A        0      0        2 
  15  chr15_11255592   Sample    C    A        0      0        2 
  15  chr15_11258943     AAsi    G    A        0      0        2 
  15  chr15_11258943     AKia    G    A        0      0        2 
  15  chr15_11258943     AOna    G    A        0      0        2 
  15  chr15_11258943     ASom    G    A      0.5      1        2 
  15  chr15_11258943     HCab    G    A        0      0        2 
  15  chr15_11258943     HPrz    G    A        0      0        2 
  15  chr15_11258943     ZBoe    G    A        0      0        2 
  15  chr15_11258943     ZGre    G    A        0      0        2 
  15  chr15_11258943     ZHar    G    A        0      0        2 
  15  chr15_11258943   Sample    G    A        0      0        2 
  15  chr15_11260994     AAsi    C    T        0      0        2 
  15  chr15_11260994     AKia    C    T        1      2        2 
  15  chr15_11260994     AOna    C    T        0      0        2 
  15  chr15_11260994     ASom    C    T        0      0        2 
  15  chr15_11260994     HCab    C    T        0      0        2 
  15  chr15_11260994     HPrz    C    T        0      0        2 
  15  chr15_11260994     ZBoe    C    T        0      0        2 
  15  chr15_11260994     ZGre    C    T        0      0        2 
  15  chr15_11260994     ZHar    C    T        0      0        2 
  15  chr15_11260994   Sample    C    T        0      0        2 
  15  chr15_11266947     AAsi    C    A        0      0        2 
  15  chr15_11266947     AKia    C    A        0      0        2 
  15  chr15_11266947     AOna    C    A        0      0        2 
  15  chr15_11266947     ASom    C    A        0      0        2 
  15  chr15_11266947     HCab    C    A        0      0        2 
  15  chr15_11266947     HPrz    C    A        0      0        2 
  15  chr15_11266947     ZBoe    C    A        0      0        2 
  15  chr15_11266947     ZGre    C    A        1      2        2 
  15  chr15_11266947     ZHar    C    A        0      0        2 
  15  chr15_11266947   Sample    C    A        0      0        2 
  15  chr15_11270516     AAsi    G    A        0      0        2 
  15  chr15_11270516     AKia    G    A        0      0        2 
  15  chr15_11270516     AOna    G    A        0      0        2 
  15  chr15_11270516     ASom    G    A        0      0        2 
  15  chr15_11270516     HCab    G    A        0      0        2 
  15  chr15_11270516     HPrz    G    A        0      0        2 
  15  chr15_11270516     ZBoe    G    A        1      2        2 
  15  chr15_11270516     ZGre    G    A        0      0        2 
  15  chr15_11270516     ZHar    G    A        0      0        2 
  15  chr15_11270516   Sample    G    A        0      0        2 
  15  chr15_11278229     AAsi    C    T        0      0        2 
  15  chr15_11278229     AKia    C    T        0      0        2 
  15  chr15_11278229     AOna    C    T        0      0        2 
  15  chr15_11278229     ASom    C    T        0      0        2 
  15  chr15_11278229     HCab    C    T        0      0        2 
  15  chr15_11278229     HPrz    C    T        0      0        2 
  15  chr15_11278229     ZBoe    C    T        0      0        2 
  15  chr15_11278229     ZGre    C    T        0      0        2 
  15  chr15_11278229     ZHar    C    T      0.5      1        2 
  15  chr15_11278229   Sample    C    T        0      0        2 
  15  chr15_11278601     AAsi    G    A        0      0        2 
  15  chr15_11278601     AKia    G    A        0      0        2 
  15  chr15_11278601     AOna    G    A        0      0        2 
  15  chr15_11278601     ASom    G    A        0      0        2 
  15  chr15_11278601     HCab    G    A        0      0        2 
  15  chr15_11278601     HPrz    G    A        0      0        2 
  15  chr15_11278601     ZBoe    G    A        0      0        2 
  15  chr15_11278601     ZGre    G    A        0      0        2 
  15  chr15_11278601     ZHar    G    A        1      2        2 
  15  chr15_11278601   Sample    G    A        0      0        2 
  15  chr15_11280720     AAsi    C    T        0      0        2 
  15  chr15_11280720     AKia    C    T        0      0        2 
  15  chr15_11280720     AOna    C    T        0      0        2 
  15  chr15_11280720     ASom    C    T        0      0        2 
  15  chr15_11280720     HCab    C    T        1      2        2 
  15  chr15_11280720     HPrz    C    T        1      2        2 
  15  chr15_11280720     ZBoe    C    T        0      0        2 
  15  chr15_11280720     ZGre    C    T        0      0        2 
  15  chr15_11280720     ZHar    C    T        0      0        2 
  15  chr15_11280720   Sample    C    T        0      0        2 
  15  chr15_11281994     AAsi    C    A        0      0        2 
  15  chr15_11281994     AKia    C    A        0      0        2 
  15  chr15_11281994     AOna    C    A        0      0        2 
  15  chr15_11281994     ASom    C    A        0      0        2 
  15  chr15_11281994     HCab    C    A        1      2        2 
  15  chr15_11281994     HPrz    C    A        1      2        2 
  15  chr15_11281994     ZBoe    C    A        0      0        2 
  15  chr15_11281994     ZGre    C    A        0      0        2 
  15  chr15_11281994     ZHar    C    A        0      0        2 
  15  chr15_11281994   Sample    C    A        0      0        2 
  15  chr15_11283945     AAsi    G    T        0      0        2 
  15  chr15_11283945     AKia    G    T        0      0        2 
  15  chr15_11283945     AOna    G    T        0      0        2 
  15  chr15_11283945     ASom    G    T        0      0        2 
  15  chr15_11283945     HCab    G    T        1      2        2 
  15  chr15_11283945     HPrz    G    T        1      2        2 
  15  chr15_11283945     ZBoe    G    T        0      0        2 
  15  chr15_11283945     ZGre    G    T        0      0        2 
  15  chr15_11283945     ZHar    G    T        0      0        2 
  15  chr15_11283945   Sample    G    T        0      0        2 
  15  chr15_11289642     AAsi    A    G        0      0        2 
  15  chr15_11289642     AKia    A    G        1      2        2 
  15  chr15_11289642     AOna    A    G        0      0        2 
  15  chr15_11289642     ASom    A    G        0      0        2 
  15  chr15_11289642     HCab    A    G        0      0        2 
  15  chr15_11289642     HPrz    A    G        0      0        2 
  15  chr15_11289642     ZBoe    A    G        0      0        2 
  15  chr15_11289642     ZGre    A    G        0      0        2 
  15  chr15_11289642     ZHar    A    G        0      0        2 
  15  chr15_11289642   Sample    A    G        0      0        2 
  15  chr15_11289927     AAsi    G    T        0      0        2 
  15  chr15_11289927     AKia    G    T        1      2        2 
  15  chr15_11289927     AOna    G    T        0      0        2 
  15  chr15_11289927     ASom    G    T        0      0        2 
  15  chr15_11289927     HCab    G    T        0      0        2 
  15  chr15_11289927     HPrz    G    T        0      0        2 
  15  chr15_11289927     ZBoe    G    T        0      0        2 
  15  chr15_11289927     ZGre    G    T        0      0        2 
  15  chr15_11289927     ZHar    G    T        0      0        2 
  15  chr15_11289927   Sample    G    T        0      0        2 
  15  chr15_11291025     AAsi    G    C        0      0        2 
  15  chr15_11291025     AKia    G    C        0      0        2 
  15  chr15_11291025     AOna    G    C        0      0        2 
  15  chr15_11291025     ASom    G    C        0      0        2 
  15  chr15_11291025     HCab    G    C        1      2        2 
  15  chr15_11291025     HPrz    G    C        1      2        2 
  15  chr15_11291025     ZBoe    G    C        0      0        2 
  15  chr15_11291025     ZGre    G    C        0      0        2 
  15  chr15_11291025     ZHar    G    C        0      0        2 
  15  chr15_11291025   Sample    G    C        0      0        2 
  15  chr15_11291989     AAsi    A    G        0      0        2 
  15  chr15_11291989     AKia    A    G        0      0        2 
  15  chr15_11291989     AOna    A    G        0      0        2 
  15  chr15_11291989     ASom    A    G        0      0        2 
  15  chr15_11291989     HCab    A    G        1      2        2 
  15  chr15_11291989     HPrz    A    G        1      2        2 
  15  chr15_11291989     ZBoe    A    G        0      0        2 
  15  chr15_11291989     ZGre    A    G        0      0        2 
  15  chr15_11291989     ZHar    A    G        0      0        2 
  15  chr15_11291989   Sample    A    G        0      0        2 
  15  chr15_11293228     AAsi    A    T        0      0        2 
  15  chr15_11293228     AKia    A    T        0      0        2 
  15  chr15_11293228     AOna    A    T        0      0        2 
  15  chr15_11293228     ASom    A    T      0.5      1        2 
  15  chr15_11293228     HCab    A    T        0      0        2 
  15  chr15_11293228     HPrz    A    T        0      0        2 
  15  chr15_11293228     ZBoe    A    T        0      0        2 
  15  chr15_11293228     ZGre    A    T        0      0        2 
  15  chr15_11293228     ZHar    A    T        0      0        2 
  15  chr15_11293228   Sample    A    T        0      0        2 
  15  chr15_11298664     AAsi    T    G        0      0        2 
  15  chr15_11298664     AKia    T    G        0      0        2 
  15  chr15_11298664     AOna    T    G        0      0        2 
  15  chr15_11298664     ASom    T    G        0      0        2 
  15  chr15_11298664     HCab    T    G        1      2        2 
  15  chr15_11298664     HPrz    T    G        1      2        2 
  15  chr15_11298664     ZBoe    T    G        0      0        2 
  15  chr15_11298664     ZGre    T    G        0      0        2 
  15  chr15_11298664     ZHar    T    G        0      0        2 
  15  chr15_11298664   Sample    T    G        0      0        2 
  15  chr15_11309621     AAsi    G    C        0      0        2 
  15  chr15_11309621     AKia    G    C        0      0        2 
  15  chr15_11309621     AOna    G    C        0      0        2 
  15  chr15_11309621     ASom    G    C        0      0        2 
  15  chr15_11309621     HCab    G    C        1      2        2 
  15  chr15_11309621     HPrz    G    C        1      2        2 
  15  chr15_11309621     ZBoe    G    C        0      0        2 
  15  chr15_11309621     ZGre    G    C        0      0        2 
  15  chr15_11309621     ZHar    G    C        0      0        2 
  15  chr15_11309621   Sample    G    C        0      0        2 
  15  chr15_11330657     AAsi    A    G        0      0        2 
  15  chr15_11330657     AKia    A    G        0      0        2 
  15  chr15_11330657     AOna    A    G        0      0        2 
  15  chr15_11330657     ASom    A    G      0.5      1        2 
  15  chr15_11330657     HCab    A    G        0      0        2 
  15  chr15_11330657     HPrz    A    G        0      0        2 
  15  chr15_11330657     ZBoe    A    G        0      0        2 
  15  chr15_11330657     ZGre    A    G        0      0        2 
  15  chr15_11330657     ZHar    A    G        0      0        2 
  15  chr15_11330657   Sample    A    G        0      0        2 
  15  chr15_11338751     AAsi    G    A        0      0        2 
  15  chr15_11338751     AKia    G    A        0      0        2 
  15  chr15_11338751     AOna    G    A        0      0        2 
  15  chr15_11338751     ASom    G    A        0      0        2 
  15  chr15_11338751     HCab    G    A        1      2        2 
  15  chr15_11338751     HPrz    G    A        1      2        2 
  15  chr15_11338751     ZBoe    G    A        0      0        2 
  15  chr15_11338751     ZGre    G    A        0      0        2 
  15  chr15_11338751     ZHar    G    A        0      0        2 
  15  chr15_11338751   Sample    G    A        0      0        2 
  15  chr15_11342804     AAsi    G    A        1      2        2 
  15  chr15_11342804     AKia    G    A        1      2        2 
  15  chr15_11342804     AOna    G    A        1      2        2 
  15  chr15_11342804     ASom    G    A        1      2        2 
  15  chr15_11342804     HCab    G    A        0      0        2 
  15  chr15_11342804     HPrz    G    A        0      0        2 
  15  chr15_11342804     ZBoe    G    A        0      0        2 
  15  chr15_11342804     ZGre    G    A        0      0        2 
  15  chr15_11342804     ZHar    G    A        0      0        2 
  15  chr15_11342804   Sample    G    A        1      2        2 
  15  chr15_11353800     AAsi    A    G        0      0        2 
  15  chr15_11353800     AKia    A    G        0      0        2 
  15  chr15_11353800     AOna    A    G        0      0        2 
  15  chr15_11353800     ASom    A    G        0      0        2 
  15  chr15_11353800     HCab    A    G        1      2        2 
  15  chr15_11353800     HPrz    A    G        1      2        2 
  15  chr15_11353800     ZBoe    A    G        0      0        2 
  15  chr15_11353800     ZGre    A    G        0      0        2 
  15  chr15_11353800     ZHar    A    G        0      0        2 
  15  chr15_11353800   Sample    A    G        0      0        2 
  15  chr15_11354018     AAsi    T    G        0      0        2 
  15  chr15_11354018     AKia    T    G        0      0        2 
  15  chr15_11354018     AOna    T    G        0      0        2 
  15  chr15_11354018     ASom    T    G        0      0        2 
  15  chr15_11354018     HCab    T    G        0      0        2 
  15  chr15_11354018     HPrz    T    G        0      0        2 
  15  chr15_11354018     ZBoe    T    G        0      0        2 
  15  chr15_11354018     ZGre    T    G        1      2        2 
  15  chr15_11354018     ZHar    T    G        0      0        2 
  15  chr15_11354018   Sample    T    G        0      0        2 
  15  chr15_11359843     AAsi    T    A        0      0        2 
  15  chr15_11359843     AKia    T    A        0      0        2 
  15  chr15_11359843     AOna    T    A        0      0        2 
  15  chr15_11359843     ASom    T    A        0      0        2 
  15  chr15_11359843     HCab    T    A        1      2        2 
  15  chr15_11359843     HPrz    T    A        1      2        2 
  15  chr15_11359843     ZBoe    T    A        0      0        2 
  15  chr15_11359843     ZGre    T    A        0      0        2 
  15  chr15_11359843     ZHar    T    A        0      0        2 
  15  chr15_11359843   Sample    T    A        0      0        2 
  15  chr15_11379018     AAsi    C    G        1      2        2 
  15  chr15_11379018     AKia    C    G        0      0        2 
  15  chr15_11379018     AOna    C    G        0      0        2 
  15  chr15_11379018     ASom    C    G        1      2        2 
  15  chr15_11379018     HCab    C    G        0      0        2 
  15  chr15_11379018     HPrz    C    G        0      0        2 
  15  chr15_11379018     ZBoe    C    G        0      0        2 
  15  chr15_11379018     ZGre    C    G        0      0        2 
  15  chr15_11379018     ZHar    C    G        0      0        2 
  15  chr15_11379018   Sample    C    G        1      2        2 
  15  chr15_11380099     AAsi    C    T        0      0        2 
  15  chr15_11380099     AKia    C    T        0      0        2 
  15  chr15_11380099     AOna    C    T      0.5      1        2 
  15  chr15_11380099     ASom    C    T        0      0        2 
  15  chr15_11380099     HCab    C    T        0      0        2 
  15  chr15_11380099     HPrz    C    T        0      0        2 
  15  chr15_11380099     ZBoe    C    T        0      0        2 
  15  chr15_11380099     ZGre    C    T        0      0        2 
  15  chr15_11380099     ZHar    C    T        0      0        2 
  15  chr15_11380099   Sample    C    T        0      0        2 
  15  chr15_11381402     AAsi    T    C        0      0        2 
  15  chr15_11381402     AKia    T    C        0      0        2 
  15  chr15_11381402     AOna    T    C        0      0        2 
  15  chr15_11381402     ASom    T    C      0.5      1        2 
  15  chr15_11381402     HCab    T    C        0      0        2 
  15  chr15_11381402     HPrz    T    C        0      0        2 
  15  chr15_11381402     ZBoe    T    C        0      0        2 
  15  chr15_11381402     ZGre    T    C      0.5      1        2 
  15  chr15_11381402     ZHar    T    C        0      0        2 
  15  chr15_11381402   Sample    T    C        0      0        2 
  15  chr15_11382238     AAsi    A    C        0      0        2 
  15  chr15_11382238     AKia    A    C        0      0        2 
  15  chr15_11382238     AOna    A    C        0      0        2 
  15  chr15_11382238     ASom    A    C        0      0        2 
  15  chr15_11382238     HCab    A    C        1      2        2 
  15  chr15_11382238     HPrz    A    C        1      2        2 
  15  chr15_11382238     ZBoe    A    C        0      0        2 
  15  chr15_11382238     ZGre    A    C        0      0        2 
  15  chr15_11382238     ZHar    A    C        0      0        2 
  15  chr15_11382238   Sample    A    C        0      0        2 
  15  chr15_11386182     AAsi    G    T        0      0        2 
  15  chr15_11386182     AKia    G    T        0      0        2 
  15  chr15_11386182     AOna    G    T        0      0        2 
  15  chr15_11386182     ASom    G    T        0      0        2 
  15  chr15_11386182     HCab    G    T        0      0        2 
  15  chr15_11386182     HPrz    G    T        0      0        2 
  15  chr15_11386182     ZBoe    G    T        1      2        2 
  15  chr15_11386182     ZGre    G    T        0      0        2 
  15  chr15_11386182     ZHar    G    T        0      0        2 
  15  chr15_11386182   Sample    G    T        0      0        2 
  15  chr15_11390119     AAsi    A    G        0      0        2 
  15  chr15_11390119     AKia    A    G        0      0        2 
  15  chr15_11390119     AOna    A    G        0      0        2 
  15  chr15_11390119     ASom    A    G        0      0        2 
  15  chr15_11390119     HCab    A    G        0      0        2 
  15  chr15_11390119     HPrz    A    G        0      0        2 
  15  chr15_11390119     ZBoe    A    G      0.5      1        2 
  15  chr15_11390119     ZGre    A    G        0      0        2 
  15  chr15_11390119     ZHar    A    G        0      0        2 
  15  chr15_11390119   Sample    A    G        0      0        2 
  15  chr15_11391293     AAsi    T    C        0      0        2 
  15  chr15_11391293     AKia    T    C        0      0        2 
  15  chr15_11391293     AOna    T    C        0      0        2 
  15  chr15_11391293     ASom    T    C        0      0        2 
  15  chr15_11391293     HCab    T    C        0      0        2 
  15  chr15_11391293     HPrz    T    C      0.5      1        2 
  15  chr15_11391293     ZBoe    T    C        0      0        2 
  15  chr15_11391293     ZGre    T    C        0      0        2 
  15  chr15_11391293     ZHar    T    C        0      0        2 
  15  chr15_11391293   Sample    T    C        0      0        2 
  15  chr15_11397437     AAsi    G    C        0      0        2 
  15  chr15_11397437     AKia    G    C        0      0        2 
  15  chr15_11397437     AOna    G    C      0.5      1        2 
  15  chr15_11397437     ASom    G    C        0      0        2 
  15  chr15_11397437     HCab    G    C        0      0        2 
  15  chr15_11397437     HPrz    G    C        0      0        2 
  15  chr15_11397437     ZBoe    G    C        0      0        2 
  15  chr15_11397437     ZGre    G    C        0      0        2 
  15  chr15_11397437     ZHar    G    C        0      0        2 
  15  chr15_11397437   Sample    G    C        0      0        2 
  15  chr15_11399815     AAsi    A    G        1      2        2 
  15  chr15_11399815     AKia    A    G        0      0        2 
  15  chr15_11399815     AOna    A    G        0      0        2 
  15  chr15_11399815     ASom    A    G      0.5      1        2 
  15  chr15_11399815     HCab    A    G        0      0        2 
  15  chr15_11399815     HPrz    A    G        0      0        2 
  15  chr15_11399815     ZBoe    A    G        0      0        2 
  15  chr15_11399815     ZGre    A    G        0      0        2 
  15  chr15_11399815     ZHar    A    G        0      0        2 
  15  chr15_11399815   Sample    A    G        1      2        2 
  15  chr15_11421876     AAsi    G    C        0      0        2 
  15  chr15_11421876     AKia    G    C        0      0        2 
  15  chr15_11421876     AOna    G    C        0      0        2 
  15  chr15_11421876     ASom    G    C        0      0        2 
  15  chr15_11421876     HCab    G    C        1      2        2 
  15  chr15_11421876     HPrz    G    C        1      2        2 
  15  chr15_11421876     ZBoe    G    C        0      0        2 
  15  chr15_11421876     ZGre    G    C        0      0        2 
  15  chr15_11421876     ZHar    G    C        0      0        2 
  15  chr15_11421876   Sample    G    C        0      0        2 
  15  chr15_11422447     AAsi    T    C        0      0        2 
  15  chr15_11422447     AKia    T    C        0      0        2 
  15  chr15_11422447     AOna    T    C        0      0        2 
  15  chr15_11422447     ASom    T    C        1      2        2 
  15  chr15_11422447     HCab    T    C        0      0        2 
  15  chr15_11422447     HPrz    T    C        0      0        2 
  15  chr15_11422447     ZBoe    T    C        0      0        2 
  15  chr15_11422447     ZGre    T    C        0      0        2 
  15  chr15_11422447     ZHar    T    C        0      0        2 
  15  chr15_11422447   Sample    T    C        0      0        2 
  15  chr15_11424830     AAsi    A    G        1      2        2 
  15  chr15_11424830     AKia    A    G        0      0        2 
  15  chr15_11424830     AOna    A    G        0      0        2 
  15  chr15_11424830     ASom    A    G        0      0        2 
  15  chr15_11424830     HCab    A    G        0      0        2 
  15  chr15_11424830     HPrz    A    G        0      0        2 
  15  chr15_11424830     ZBoe    A    G        0      0        2 
  15  chr15_11424830     ZGre    A    G        0      0        2 
  15  chr15_11424830     ZHar    A    G        0      0        2 
  15  chr15_11424830   Sample    A    G        1      2        2 
  15  chr15_11424984     AAsi    A    G        0      0        2 
  15  chr15_11424984     AKia    A    G        0      0        2 
  15  chr15_11424984     AOna    A    G        0      0        2 
  15  chr15_11424984     ASom    A    G        0      0        2 
  15  chr15_11424984     HCab    A    G        1      2        2 
  15  chr15_11424984     HPrz    A    G        1      2        2 
  15  chr15_11424984     ZBoe    A    G        0      0        2 
  15  chr15_11424984     ZGre    A    G        0      0        2 
  15  chr15_11424984     ZHar    A    G        0      0        2 
  15  chr15_11424984   Sample    A    G        0      0        2 
  15  chr15_11426903     AAsi    G    C        0      0        2 
  15  chr15_11426903     AKia    G    C        0      0        2 
  15  chr15_11426903     AOna    G    C        0      0        2 
  15  chr15_11426903     ASom    G    C      0.5      1        2 
  15  chr15_11426903     HCab    G    C        0      0        2 
  15  chr15_11426903     HPrz    G    C        0      0        2 
  15  chr15_11426903     ZBoe    G    C        0      0        2 
  15  chr15_11426903     ZGre    G    C        0      0        2 
  15  chr15_11426903     ZHar    G    C        0      0        2 
  15  chr15_11426903   Sample    G    C        0      0        2 
  15  chr15_11431317     AAsi    T    A        1      2        2 
  15  chr15_11431317     AKia    T    A        0      0        2 
  15  chr15_11431317     AOna    T    A        0      0        2 
  15  chr15_11431317     ASom    T    A        0      0        2 
  15  chr15_11431317     HCab    T    A        0      0        2 
  15  chr15_11431317     HPrz    T    A        0      0        2 
  15  chr15_11431317     ZBoe    T    A        0      0        2 
  15  chr15_11431317     ZGre    T    A        0      0        2 
  15  chr15_11431317     ZHar    T    A        0      0        2 
  15  chr15_11431317   Sample    T    A        1      2        2 
  15  chr15_11434368     AAsi    A    G        0      0        2 
  15  chr15_11434368     AKia    A    G        0      0        2 
  15  chr15_11434368     AOna    A    G        0      0        2 
  15  chr15_11434368     ASom    A    G        0      0        2 
  15  chr15_11434368     HCab    A    G        1      2        2 
  15  chr15_11434368     HPrz    A    G        1      2        2 
  15  chr15_11434368     ZBoe    A    G        0      0        2 
  15  chr15_11434368     ZGre    A    G        0      0        2 
  15  chr15_11434368     ZHar    A    G        0      0        2 
  15  chr15_11434368   Sample    A    G        0      0        2 
  15  chr15_11434971     AAsi    A    G        0      0        2 
  15  chr15_11434971     AKia    A    G        0      0        2 
  15  chr15_11434971     AOna    A    G        0      0        2 
  15  chr15_11434971     ASom    A    G        0      0        2 
  15  chr15_11434971     HCab    A    G        0      0        2 
  15  chr15_11434971     HPrz    A    G        0      0        2 
  15  chr15_11434971     ZBoe    A    G        0      0        2 
  15  chr15_11434971     ZGre    A    G      0.5      1        2 
  15  chr15_11434971     ZHar    A    G        0      0        2 
  15  chr15_11434971   Sample    A    G        0      0        2 
  15  chr15_11455212     AAsi    A    G        0      0        2 
  15  chr15_11455212     AKia    A    G        0      0        2 
  15  chr15_11455212     AOna    A    G      0.5      1        2 
  15  chr15_11455212     ASom    A    G        0      0        2 
  15  chr15_11455212     HCab    A    G        0      0        2 
  15  chr15_11455212     HPrz    A    G        0      0        2 
  15  chr15_11455212     ZBoe    A    G        0      0        2 
  15  chr15_11455212     ZGre    A    G        0      0        2 
  15  chr15_11455212     ZHar    A    G        0      0        2 
  15  chr15_11455212   Sample    A    G        0      0        2 
  15  chr15_11458188     AAsi    T    A        0      0        2 
  15  chr15_11458188     AKia    T    A        0      0        2 
  15  chr15_11458188     AOna    T    A        0      0        2 
  15  chr15_11458188     ASom    T    A        0      0        2 
  15  chr15_11458188     HCab    T    A        0      0        2 
  15  chr15_11458188     HPrz    T    A        0      0        2 
  15  chr15_11458188     ZBoe    T    A        0      0        2 
  15  chr15_11458188     ZGre    T    A      0.5      1        2 
  15  chr15_11458188     ZHar    T    A        0      0        2 
  15  chr15_11458188   Sample    T    A        0      0        2 
  15  chr15_11459208     AAsi    G    A        0      0        2 
  15  chr15_11459208     AKia    G    A        0      0        2 
  15  chr15_11459208     AOna    G    A      0.5      1        2 
  15  chr15_11459208     ASom    G    A        0      0        2 
  15  chr15_11459208     HCab    G    A        0      0        2 
  15  chr15_11459208     HPrz    G    A        0      0        2 
  15  chr15_11459208     ZBoe    G    A        0      0        2 
  15  chr15_11459208     ZGre    G    A        0      0        2 
  15  chr15_11459208     ZHar    G    A        0      0        2 
  15  chr15_11459208   Sample    G    A        0      0        2 
  15  chr15_11462129     AAsi    A    C        0      0        2 
  15  chr15_11462129     AKia    A    C        0      0        2 
  15  chr15_11462129     AOna    A    C        0      0        2 
  15  chr15_11462129     ASom    A    C        0      0        2 
  15  chr15_11462129     HCab    A    C        0      0        2 
  15  chr15_11462129     HPrz    A    C        0      0        2 
  15  chr15_11462129     ZBoe    A    C        0      0        2 
  15  chr15_11462129     ZGre    A    C      0.5      1        2 
  15  chr15_11462129     ZHar    A    C        0      0        2 
  15  chr15_11462129   Sample    A    C        0      0        2 
  15  chr15_11462940     AAsi    C    G        0      0        2 
  15  chr15_11462940     AKia    C    G        0      0        2 
  15  chr15_11462940     AOna    C    G        0      0        2 
  15  chr15_11462940     ASom    C    G        0      0        2 
  15  chr15_11462940     HCab    C    G        0      0        2 
  15  chr15_11462940     HPrz    C    G        0      0        2 
  15  chr15_11462940     ZBoe    C    G        0      0        2 
  15  chr15_11462940     ZGre    C    G        0      0        2 
  15  chr15_11462940     ZHar    C    G      0.5      1        2 
  15  chr15_11462940   Sample    C    G        0      0        2 
  15  chr15_11470507     AAsi    T    C        0      0        2 
  15  chr15_11470507     AKia    T    C        0      0        2 
  15  chr15_11470507     AOna    T    C      0.5      1        2 
  15  chr15_11470507     ASom    T    C        0      0        2 
  15  chr15_11470507     HCab    T    C        0      0        2 
  15  chr15_11470507     HPrz    T    C        0      0        2 
  15  chr15_11470507     ZBoe    T    C        0      0        2 
  15  chr15_11470507     ZGre    T    C        0      0        2 
  15  chr15_11470507     ZHar    T    C        0      0        2 
  15  chr15_11470507   Sample    T    C        0      0        2 
  15  chr15_11476051     AAsi    G    A        0      0        2 
  15  chr15_11476051     AKia    G    A        0      0        2 
  15  chr15_11476051     AOna    G    A      0.5      1        2 
  15  chr15_11476051     ASom    G    A        0      0        2 
  15  chr15_11476051     HCab    G    A        0      0        2 
  15  chr15_11476051     HPrz    G    A        0      0        2 
  15  chr15_11476051     ZBoe    G    A        0      0        2 
  15  chr15_11476051     ZGre    G    A        0      0        2 
  15  chr15_11476051     ZHar    G    A        0      0        2 
  15  chr15_11476051   Sample    G    A        0      0        2 
  15  chr15_11477828     AAsi    C    T        0      0        2 
  15  chr15_11477828     AKia    C    T        0      0        2 
  15  chr15_11477828     AOna    C    T        0      0        2 
  15  chr15_11477828     ASom    C    T        0      0        2 
  15  chr15_11477828     HCab    C    T        0      0        2 
  15  chr15_11477828     HPrz    C    T        0      0        2 
  15  chr15_11477828     ZBoe    C    T        0      0        2 
  15  chr15_11477828     ZGre    C    T      0.5      1        2 
  15  chr15_11477828     ZHar    C    T        0      0        2 
  15  chr15_11477828   Sample    C    T        0      0        2 
  15  chr15_11479019     AAsi    G    C        0      0        2 
  15  chr15_11479019     AKia    G    C        0      0        2 
  15  chr15_11479019     AOna    G    C        0      0        2 
  15  chr15_11479019     ASom    G    C        0      0        2 
  15  chr15_11479019     HCab    G    C        1      2        2 
  15  chr15_11479019     HPrz    G    C        1      2        2 
  15  chr15_11479019     ZBoe    G    C        0      0        2 
  15  chr15_11479019     ZGre    G    C        0      0        2 
  15  chr15_11479019     ZHar    G    C        0      0        2 
  15  chr15_11479019   Sample    G    C        0      0        2 
  15  chr15_11491072     AAsi    A    G        0      0        2 
  15  chr15_11491072     AKia    A    G        0      0        2 
  15  chr15_11491072     AOna    A    G        0      0        2 
  15  chr15_11491072     ASom    A    G        0      0        2 
  15  chr15_11491072     HCab    A    G        0      0        2 
  15  chr15_11491072     HPrz    A    G        0      0        2 
  15  chr15_11491072     ZBoe    A    G        0      0        2 
  15  chr15_11491072     ZGre    A    G      0.5      1        2 
  15  chr15_11491072     ZHar    A    G        0      0        2 
  15  chr15_11491072   Sample    A    G        0      0        2 
  15  chr15_11496668     AAsi    T    C        1      2        2 
  15  chr15_11496668     AKia    T    C        1      2        2 
  15  chr15_11496668     AOna    T    C        1      2        2 
  15  chr15_11496668     ASom    T    C        1      2        2 
  15  chr15_11496668     HCab    T    C        0      0        2 
  15  chr15_11496668     HPrz    T    C        0      0        2 
  15  chr15_11496668     ZBoe    T    C        0      0        2 
  15  chr15_11496668     ZGre    T    C        0      0        2 
  15  chr15_11496668     ZHar    T    C        0      0        2 
  15  chr15_11496668   Sample    T    C        1      2        2 
  15  chr15_11497640     AAsi    C    T        0      0        2 
  15  chr15_11497640     AKia    C    T        0      0        2 
  15  chr15_11497640     AOna    C    T        0      0        2 
  15  chr15_11497640     ASom    C    T        0      0        2 
  15  chr15_11497640     HCab    C    T        0      0        2 
  15  chr15_11497640     HPrz    C    T        0      0        2 
  15  chr15_11497640     ZBoe    C    T        1      2        2 
  15  chr15_11497640     ZGre    C    T        1      2        2 
  15  chr15_11497640     ZHar    C    T        1      2        2 
  15  chr15_11497640   Sample    C    T        0      0        2 
  15  chr15_11504796     AAsi    T    C        0      0        2 
  15  chr15_11504796     AKia    T    C        0      0        2 
  15  chr15_11504796     AOna    T    C        0      0        2 
  15  chr15_11504796     ASom    T    C        1      2        2 
  15  chr15_11504796     HCab    T    C        0      0        2 
  15  chr15_11504796     HPrz    T    C        0      0        2 
  15  chr15_11504796     ZBoe    T    C        0      0        2 
  15  chr15_11504796     ZGre    T    C        0      0        2 
  15  chr15_11504796     ZHar    T    C        0      0        2 
  15  chr15_11504796   Sample    T    C        0      0        2 
  15  chr15_11506156     AAsi    G    A        1      2        2 
  15  chr15_11506156     AKia    G    A        0      0        2 
  15  chr15_11506156     AOna    G    A        0      0        2 
  15  chr15_11506156     ASom    G    A        0      0        2 
  15  chr15_11506156     HCab    G    A        0      0        2 
  15  chr15_11506156     HPrz    G    A        0      0        2 
  15  chr15_11506156     ZBoe    G    A        0      0        2 
  15  chr15_11506156     ZGre    G    A        0      0        2 
  15  chr15_11506156     ZHar    G    A        0      0        2 
  15  chr15_11506156   Sample    G    A        1      2        2 
  15  chr15_11510440     AAsi    G    A        0      0        2 
  15  chr15_11510440     AKia    G    A        0      0        2 
  15  chr15_11510440     AOna    G    A        0      0        2 
  15  chr15_11510440     ASom    G    A        0      0        2 
  15  chr15_11510440     HCab    G    A        0      0        2 
  15  chr15_11510440     HPrz    G    A        0      0        2 
  15  chr15_11510440     ZBoe    G    A        0      0        2 
  15  chr15_11510440     ZGre    G    A        0      0        2 
  15  chr15_11510440     ZHar    G    A      0.5      1        2 
  15  chr15_11510440   Sample    G    A        0      0        2 
  15  chr15_11512275     AAsi    A    C        0      0        2 
  15  chr15_11512275     AKia    A    C        0      0        2 
  15  chr15_11512275     AOna    A    C        0      0        2 
  15  chr15_11512275     ASom    A    C        0      0        2 
  15  chr15_11512275     HCab    A    C        1      2        2 
  15  chr15_11512275     HPrz    A    C        1      2        2 
  15  chr15_11512275     ZBoe    A    C        0      0        2 
  15  chr15_11512275     ZGre    A    C        0      0        2 
  15  chr15_11512275     ZHar    A    C        0      0        2 
  15  chr15_11512275   Sample    A    C        0      0        2 
  15  chr15_11514512     AAsi    A    G        0      0        2 
  15  chr15_11514512     AKia    A    G        0      0        2 
  15  chr15_11514512     AOna    A    G        0      0        2 
  15  chr15_11514512     ASom    A    G        0      0        2 
  15  chr15_11514512     HCab    A    G        0      0        2 
  15  chr15_11514512     HPrz    A    G        0      0        2 
  15  chr15_11514512     ZBoe    A    G      0.5      1        2 
  15  chr15_11514512     ZGre    A    G        0      0        2 
  15  chr15_11514512     ZHar    A    G        0      0        2 
  15  chr15_11514512   Sample    A    G        0      0        2 
  15  chr15_11522980     AAsi    C    A        0      0        2 
  15  chr15_11522980     AKia    C    A        0      0        2 
  15  chr15_11522980     AOna    C    A        0      0        2 
  15  chr15_11522980     ASom    C    A      0.5      1        2 
  15  chr15_11522980     HCab    C    A        0      0        2 
  15  chr15_11522980     HPrz    C    A        0      0        2 
  15  chr15_11522980     ZBoe    C    A        0      0        2 
  15  chr15_11522980     ZGre    C    A        0      0        2 
  15  chr15_11522980     ZHar    C    A        0      0        2 
  15  chr15_11522980   Sample    C    A        0      0        2 
  15  chr15_11524754     AAsi    T    C        0      0        2 
  15  chr15_11524754     AKia    T    C        0      0        2 
  15  chr15_11524754     AOna    T    C      0.5      1        2 
  15  chr15_11524754     ASom    T    C        0      0        2 
  15  chr15_11524754     HCab    T    C        1      2        2 
  15  chr15_11524754     HPrz    T    C        1      2        2 
  15  chr15_11524754     ZBoe    T    C        0      0        2 
  15  chr15_11524754     ZGre    T    C        0      0        2 
  15  chr15_11524754     ZHar    T    C        0      0        2 
  15  chr15_11524754   Sample    T    C        0      0        2 
  15  chr15_11532127     AAsi    C    T        0      0        2 
  15  chr15_11532127     AKia    C    T        0      0        2 
  15  chr15_11532127     AOna    C    T        0      0        2 
  15  chr15_11532127     ASom    C    T        0      0        2 
  15  chr15_11532127     HCab    C    T        1      2        2 
  15  chr15_11532127     HPrz    C    T        1      2        2 
  15  chr15_11532127     ZBoe    C    T        0      0        2 
  15  chr15_11532127     ZGre    C    T        0      0        2 
  15  chr15_11532127     ZHar    C    T        0      0        2 
  15  chr15_11532127   Sample    C    T        0      0        2 
  15  chr15_11535147     AAsi    A    G        0      0        2 
  15  chr15_11535147     AKia    A    G        0      0        2 
  15  chr15_11535147     AOna    A    G        0      0        2 
  15  chr15_11535147     ASom    A    G        0      0        2 
  15  chr15_11535147     HCab    A    G        0      0        2 
  15  chr15_11535147     HPrz    A    G        0      0        2 
  15  chr15_11535147     ZBoe    A    G        0      0        2 
  15  chr15_11535147     ZGre    A    G        0      0        2 
  15  chr15_11535147     ZHar    A    G        1      2        2 
  15  chr15_11535147   Sample    A    G        0      0        2 
  15  chr15_11546319     AAsi    T    C        0      0        2 
  15  chr15_11546319     AKia    T    C        0      0        2 
  15  chr15_11546319     AOna    T    C        0      0        2 
  15  chr15_11546319     ASom    T    C        0      0        2 
  15  chr15_11546319     HCab    T    C        1      2        2 
  15  chr15_11546319     HPrz    T    C        1      2        2 
  15  chr15_11546319     ZBoe    T    C        0      0        2 
  15  chr15_11546319     ZGre    T    C        0      0        2 
  15  chr15_11546319     ZHar    T    C        0      0        2 
  15  chr15_11546319   Sample    T    C        0      0        2 
  15  chr15_11548408     AAsi    A    G        0      0        2 
  15  chr15_11548408     AKia    A    G        0      0        2 
  15  chr15_11548408     AOna    A    G        0      0        2 
  15  chr15_11548408     ASom    A    G        0      0        2 
  15  chr15_11548408     HCab    A    G        1      2        2 
  15  chr15_11548408     HPrz    A    G        1      2        2 
  15  chr15_11548408     ZBoe    A    G        0      0        2 
  15  chr15_11548408     ZGre    A    G        0      0        2 
  15  chr15_11548408     ZHar    A    G        0      0        2 
  15  chr15_11548408   Sample    A    G        0      0        2 
  15  chr15_11555957     AAsi    A    G        0      0        2 
  15  chr15_11555957     AKia    A    G        1      2        2 
  15  chr15_11555957     AOna    A    G      0.5      1        2 
  15  chr15_11555957     ASom    A    G        0      0        2 
  15  chr15_11555957     HCab    A    G        0      0        2 
  15  chr15_11555957     HPrz    A    G        0      0        2 
  15  chr15_11555957     ZBoe    A    G        0      0        2 
  15  chr15_11555957     ZGre    A    G        0      0        2 
  15  chr15_11555957     ZHar    A    G        0      0        2 
  15  chr15_11555957   Sample    A    G        0      0        2 
  15  chr15_11557759     AAsi    C    T        0      0        2 
  15  chr15_11557759     AKia    C    T        1      2        2 
  15  chr15_11557759     AOna    C    T      0.5      1        2 
  15  chr15_11557759     ASom    C    T        0      0        2 
  15  chr15_11557759     HCab    C    T        0      0        2 
  15  chr15_11557759     HPrz    C    T        0      0        2 
  15  chr15_11557759     ZBoe    C    T        0      0        2 
  15  chr15_11557759     ZGre    C    T        0      0        2 
  15  chr15_11557759     ZHar    C    T        0      0        2 
  15  chr15_11557759   Sample    C    T        0      0        2 
  15  chr15_11560621     AAsi    T    G        0      0        2 
  15  chr15_11560621     AKia    T    G        0      0        2 
  15  chr15_11560621     AOna    T    G        0      0        2 
  15  chr15_11560621     ASom    T    G        0      0        2 
  15  chr15_11560621     HCab    T    G        0      0        2 
  15  chr15_11560621     HPrz    T    G        0      0        2 
  15  chr15_11560621     ZBoe    T    G        0      0        2 
  15  chr15_11560621     ZGre    T    G        1      2        2 
  15  chr15_11560621     ZHar    T    G        0      0        2 
  15  chr15_11560621   Sample    T    G        0      0        2 
  15  chr15_11564543     AAsi    C    T        0      0        2 
  15  chr15_11564543     AKia    C    T        0      0        2 
  15  chr15_11564543     AOna    C    T      0.5      1        2 
  15  chr15_11564543     ASom    C    T        0      0        2 
  15  chr15_11564543     HCab    C    T        0      0        2 
  15  chr15_11564543     HPrz    C    T        0      0        2 
  15  chr15_11564543     ZBoe    C    T        0      0        2 
  15  chr15_11564543     ZGre    C    T        0      0        2 
  15  chr15_11564543     ZHar    C    T        0      0        2 
  15  chr15_11564543   Sample    C    T        0      0        2 
  15  chr15_11570031     AAsi    T    C        0      0        2 
  15  chr15_11570031     AKia    T    C        0      0        2 
  15  chr15_11570031     AOna    T    C        0      0        2 
  15  chr15_11570031     ASom    T    C      0.5      1        2 
  15  chr15_11570031     HCab    T    C        0      0        2 
  15  chr15_11570031     HPrz    T    C        0      0        2 
  15  chr15_11570031     ZBoe    T    C        0      0        2 
  15  chr15_11570031     ZGre    T    C        0      0        2 
  15  chr15_11570031     ZHar    T    C        0      0        2 
  15  chr15_11570031   Sample    T    C        0      0        2 
  15  chr15_11573918     AAsi    G    C        0      0        2 
  15  chr15_11573918     AKia    G    C        0      0        2 
  15  chr15_11573918     AOna    G    C        0      0        2 
  15  chr15_11573918     ASom    G    C        0      0        2 
  15  chr15_11573918     HCab    G    C        1      2        2 
  15  chr15_11573918     HPrz    G    C        1      2        2 
  15  chr15_11573918     ZBoe    G    C        0      0        2 
  15  chr15_11573918     ZGre    G    C        0      0        2 
  15  chr15_11573918     ZHar    G    C        0      0        2 
  15  chr15_11573918   Sample    G    C        0      0        2 
  15  chr15_11581868     AAsi    C    G        0      0        2 
  15  chr15_11581868     AKia    C    G        0      0        2 
  15  chr15_11581868     AOna    C    G        0      0        2 
  15  chr15_11581868     ASom    C    G        0      0        2 
  15  chr15_11581868     HCab    C    G        0      0        2 
  15  chr15_11581868     HPrz    C    G        0      0        2 
  15  chr15_11581868     ZBoe    C    G        0      0        2 
  15  chr15_11581868     ZGre    C    G        0      0        2 
  15  chr15_11581868     ZHar    C    G      0.5      1        2 
  15  chr15_11581868   Sample    C    G        0      0        2 
  15  chr15_11587983     AAsi    T    C        0      0        2 
  15  chr15_11587983     AKia    T    C        0      0        2 
  15  chr15_11587983     AOna    T    C        0      0        2 
  15  chr15_11587983     ASom    T    C        0      0        2 
  15  chr15_11587983     HCab    T    C        0      0        2 
  15  chr15_11587983     HPrz    T    C        0      0        2 
  15  chr15_11587983     ZBoe    T    C      0.5      1        2 
  15  chr15_11587983     ZGre    T    C        0      0        2 
  15  chr15_11587983     ZHar    T    C        0      0        2 
  15  chr15_11587983   Sample    T    C        0      0        2 
  15  chr15_11597961     AAsi    A    G        0      0        2 
  15  chr15_11597961     AKia    A    G        0      0        2 
  15  chr15_11597961     AOna    A    G      0.5      1        2 
  15  chr15_11597961     ASom    A    G        0      0        2 
  15  chr15_11597961     HCab    A    G        0      0        2 
  15  chr15_11597961     HPrz    A    G        0      0        2 
  15  chr15_11597961     ZBoe    A    G        0      0        2 
  15  chr15_11597961     ZGre    A    G        0      0        2 
  15  chr15_11597961     ZHar    A    G        0      0        2 
  15  chr15_11597961   Sample    A    G        0      0        2 
  15  chr15_11598231     AAsi    G    A        0      0        2 
  15  chr15_11598231     AKia    G    A        0      0        2 
  15  chr15_11598231     AOna    G    A        0      0        2 
  15  chr15_11598231     ASom    G    A        0      0        2 
  15  chr15_11598231     HCab    G    A        1      2        2 
  15  chr15_11598231     HPrz    G    A        1      2        2 
  15  chr15_11598231     ZBoe    G    A        0      0        2 
  15  chr15_11598231     ZGre    G    A        0      0        2 
  15  chr15_11598231     ZHar    G    A        0      0        2 
  15  chr15_11598231   Sample    G    A        0      0        2 
  15  chr15_11610168     AAsi    T    G        0      0        2 
  15  chr15_11610168     AKia    T    G        0      0        2 
  15  chr15_11610168     AOna    T    G        0      0        2 
  15  chr15_11610168     ASom    T    G        0      0        2 
  15  chr15_11610168     HCab    T    G        0      0        2 
  15  chr15_11610168     HPrz    T    G        0      0        2 
  15  chr15_11610168     ZBoe    T    G        0      0        2 
  15  chr15_11610168     ZGre    T    G        1      2        2 
  15  chr15_11610168     ZHar    T    G        0      0        2 
  15  chr15_11610168   Sample    T    G        0      0        2 
  15  chr15_11613606     AAsi    G    C        0      0        2 
  15  chr15_11613606     AKia    G    C        0      0        2 
  15  chr15_11613606     AOna    G    C        0      0        2 
  15  chr15_11613606     ASom    G    C        0      0        2 
  15  chr15_11613606     HCab    G    C        0      0        2 
  15  chr15_11613606     HPrz    G    C        0      0        2 
  15  chr15_11613606     ZBoe    G    C      0.5      1        2 
  15  chr15_11613606     ZGre    G    C        0      0        2 
  15  chr15_11613606     ZHar    G    C        0      0        2 
  15  chr15_11613606   Sample    G    C        0      0        2 
  15  chr15_11613645     AAsi    T    C        0      0        2 
  15  chr15_11613645     AKia    T    C        1      2        2 
  15  chr15_11613645     AOna    T    C      0.5      1        2 
  15  chr15_11613645     ASom    T    C        0      0        2 
  15  chr15_11613645     HCab    T    C        0      0        2 
  15  chr15_11613645     HPrz    T    C        0      0        2 
  15  chr15_11613645     ZBoe    T    C        0      0        2 
  15  chr15_11613645     ZGre    T    C        0      0        2 
  15  chr15_11613645     ZHar    T    C        0      0        2 
  15  chr15_11613645   Sample    T    C        0      0        2 
  15  chr15_11614081     AAsi    G    C        0      0        2 
  15  chr15_11614081     AKia    G    C        0      0        2 
  15  chr15_11614081     AOna    G    C        0      0        2 
  15  chr15_11614081     ASom    G    C        0      0        2 
  15  chr15_11614081     HCab    G    C        0      0        2 
  15  chr15_11614081     HPrz    G    C        0      0        2 
  15  chr15_11614081     ZBoe    G    C        0      0        2 
  15  chr15_11614081     ZGre    G    C        0      0        2 
  15  chr15_11614081     ZHar    G    C      0.5      1        2 
  15  chr15_11614081   Sample    G    C        0      0        2 
  15  chr15_11617101     AAsi    T    C        0      0        2 
  15  chr15_11617101     AKia    T    C        0      0        2 
  15  chr15_11617101     AOna    T    C        0      0        2 
  15  chr15_11617101     ASom    T    C        0      0        2 
  15  chr15_11617101     HCab    T    C        1      2        2 
  15  chr15_11617101     HPrz    T    C        1      2        2 
  15  chr15_11617101     ZBoe    T    C        0      0        2 
  15  chr15_11617101     ZGre    T    C        0      0        2 
  15  chr15_11617101     ZHar    T    C        0      0        2 
  15  chr15_11617101   Sample    T    C        0      0        2 
  15  chr15_11618235     AAsi    A    G        0      0        2 
  15  chr15_11618235     AKia    A    G        0      0        2 
  15  chr15_11618235     AOna    A    G        0      0        2 
  15  chr15_11618235     ASom    A    G        0      0        2 
  15  chr15_11618235     HCab    A    G        1      2        2 
  15  chr15_11618235     HPrz    A    G        1      2        2 
  15  chr15_11618235     ZBoe    A    G        0      0        2 
  15  chr15_11618235     ZGre    A    G      0.5      1        2 
  15  chr15_11618235     ZHar    A    G        0      0        2 
  15  chr15_11618235   Sample    A    G        0      0        2 
  15  chr15_11618953     AAsi    C    G        0      0        2 
  15  chr15_11618953     AKia    C    G        0      0        2 
  15  chr15_11618953     AOna    C    G        0      0        2 
  15  chr15_11618953     ASom    C    G        0      0        2 
  15  chr15_11618953     HCab    C    G        0      0        2 
  15  chr15_11618953     HPrz    C    G        0      0        2 
  15  chr15_11618953     ZBoe    C    G      0.5      1        2 
  15  chr15_11618953     ZGre    C    G        1      2        2 
  15  chr15_11618953     ZHar    C    G        0      0        2 
  15  chr15_11618953   Sample    C    G        0      0        2 
  15  chr15_11618956     AAsi    T    C        0      0        2 
  15  chr15_11618956     AKia    T    C        0      0        2 
  15  chr15_11618956     AOna    T    C        0      0        2 
  15  chr15_11618956     ASom    T    C        0      0        2 
  15  chr15_11618956     HCab    T    C        0      0        2 
  15  chr15_11618956     HPrz    T    C      0.5      1        2 
  15  chr15_11618956     ZBoe    T    C        0      0        2 
  15  chr15_11618956     ZGre    T    C        0      0        2 
  15  chr15_11618956     ZHar    T    C        0      0        2 
  15  chr15_11618956   Sample    T    C        0      0        2 
  15  chr15_11619386     AAsi    C    T        0      0        2 
  15  chr15_11619386     AKia    C    T        0      0        2 
  15  chr15_11619386     AOna    C    T      0.5      1        2 
  15  chr15_11619386     ASom    C    T        0      0        2 
  15  chr15_11619386     HCab    C    T        0      0        2 
  15  chr15_11619386     HPrz    C    T        0      0        2 
  15  chr15_11619386     ZBoe    C    T        0      0        2 
  15  chr15_11619386     ZGre    C    T        0      0        2 
  15  chr15_11619386     ZHar    C    T        0      0        2 
  15  chr15_11619386   Sample    C    T        0      0        2 
  15  chr15_11620413     AAsi    C    T        0      0        2 
  15  chr15_11620413     AKia    C    T        0      0        2 
  15  chr15_11620413     AOna    C    T        0      0        2 
  15  chr15_11620413     ASom    C    T        0      0        2 
  15  chr15_11620413     HCab    C    T        1      2        2 
  15  chr15_11620413     HPrz    C    T        1      2        2 
  15  chr15_11620413     ZBoe    C    T        0      0        2 
  15  chr15_11620413     ZGre    C    T        0      0        2 
  15  chr15_11620413     ZHar    C    T        0      0        2 
  15  chr15_11620413   Sample    C    T        0      0        2 
  15  chr15_11620554     AAsi    C    G        0      0        2 
  15  chr15_11620554     AKia    C    G        0      0        2 
  15  chr15_11620554     AOna    C    G        0      0        2 
  15  chr15_11620554     ASom    C    G        0      0        2 
  15  chr15_11620554     HCab    C    G        0      0        2 
  15  chr15_11620554     HPrz    C    G      0.5      1        2 
  15  chr15_11620554     ZBoe    C    G        0      0        2 
  15  chr15_11620554     ZGre    C    G        0      0        2 
  15  chr15_11620554     ZHar    C    G        0      0        2 
  15  chr15_11620554   Sample    C    G        0      0        2 
  15  chr15_11622201     AAsi    A    G        0      0        2 
  15  chr15_11622201     AKia    A    G        0      0        2 
  15  chr15_11622201     AOna    A    G      0.5      1        2 
  15  chr15_11622201     ASom    A    G        0      0        2 
  15  chr15_11622201     HCab    A    G        0      0        2 
  15  chr15_11622201     HPrz    A    G        0      0        2 
  15  chr15_11622201     ZBoe    A    G        0      0        2 
  15  chr15_11622201     ZGre    A    G        0      0        2 
  15  chr15_11622201     ZHar    A    G        0      0        2 
  15  chr15_11622201   Sample    A    G        0      0        2 
  15  chr15_11633278     AAsi    G    T        0      0        2 
  15  chr15_11633278     AKia    G    T        1      2        2 
  15  chr15_11633278     AOna    G    T      0.5      1        2 
  15  chr15_11633278     ASom    G    T        0      0        2 
  15  chr15_11633278     HCab    G    T        0      0        2 
  15  chr15_11633278     HPrz    G    T        0      0        2 
  15  chr15_11633278     ZBoe    G    T        0      0        2 
  15  chr15_11633278     ZGre    G    T        0      0        2 
  15  chr15_11633278     ZHar    G    T        0      0        2 
  15  chr15_11633278   Sample    G    T        0      0        2 
  15  chr15_11649235     AAsi    C    T        0      0        2 
  15  chr15_11649235     AKia    C    T        0      0        2 
  15  chr15_11649235     AOna    C    T        0      0        2 
  15  chr15_11649235     ASom    C    T        0      0        2 
  15  chr15_11649235     HCab    C    T        1      2        2 
  15  chr15_11649235     HPrz    C    T        1      2        2 
  15  chr15_11649235     ZBoe    C    T        0      0        2 
  15  chr15_11649235     ZGre    C    T        0      0        2 
  15  chr15_11649235     ZHar    C    T        0      0        2 
  15  chr15_11649235   Sample    C    T        0      0        2 
  15  chr15_11649612     AAsi    C    T        1      2        2 
  15  chr15_11649612     AKia    C    T        1      2        2 
  15  chr15_11649612     AOna    C    T        1      2        2 
  15  chr15_11649612     ASom    C    T        1      2        2 
  15  chr15_11649612     HCab    C    T        0      0        2 
  15  chr15_11649612     HPrz    C    T        0      0        2 
  15  chr15_11649612     ZBoe    C    T        0      0        2 
  15  chr15_11649612     ZGre    C    T        0      0        2 
  15  chr15_11649612     ZHar    C    T        0      0        2 
  15  chr15_11649612   Sample    C    T        1      2        2 
  15  chr15_11663870     AAsi    A    G        0      0        2 
  15  chr15_11663870     AKia    A    G        1      2        2 
  15  chr15_11663870     AOna    A    G      0.5      1        2 
  15  chr15_11663870     ASom    A    G        0      0        2 
  15  chr15_11663870     HCab    A    G        0      0        2 
  15  chr15_11663870     HPrz    A    G        0      0        2 
  15  chr15_11663870     ZBoe    A    G        0      0        2 
  15  chr15_11663870     ZGre    A    G        0      0        2 
  15  chr15_11663870     ZHar    A    G        0      0        2 
  15  chr15_11663870   Sample    A    G        0      0        2 
  15  chr15_11666340     AAsi    A    G        0      0        2 
  15  chr15_11666340     AKia    A    G      0.5      1        2 
  15  chr15_11666340     AOna    A    G        0      0        2 
  15  chr15_11666340     ASom    A    G        0      0        2 
  15  chr15_11666340     HCab    A    G        0      0        2 
  15  chr15_11666340     HPrz    A    G        0      0        2 
  15  chr15_11666340     ZBoe    A    G        0      0        2 
  15  chr15_11666340     ZGre    A    G        0      0        2 
  15  chr15_11666340     ZHar    A    G        0      0        2 
  15  chr15_11666340   Sample    A    G        0      0        2 
  15  chr15_11666756     AAsi    A    G      0.5      1        2 
  15  chr15_11666756     AKia    A    G        0      0        2 
  15  chr15_11666756     AOna    A    G        0      0        2 
  15  chr15_11666756     ASom    A    G        0      0        2 
  15  chr15_11666756     HCab    A    G        0      0        2 
  15  chr15_11666756     HPrz    A    G        0      0        2 
  15  chr15_11666756     ZBoe    A    G        0      0        2 
  15  chr15_11666756     ZGre    A    G        0      0        2 
  15  chr15_11666756     ZHar    A    G        0      0        2 
  15  chr15_11666756   Sample    A    G        0      0        2 
  15  chr15_11669695     AAsi    G    A        0      0        2 
  15  chr15_11669695     AKia    G    A        0      0        2 
  15  chr15_11669695     AOna    G    A        0      0        2 
  15  chr15_11669695     ASom    G    A        0      0        2 
  15  chr15_11669695     HCab    G    A        1      2        2 
  15  chr15_11669695     HPrz    G    A        1      2        2 
  15  chr15_11669695     ZBoe    G    A        0      0        2 
  15  chr15_11669695     ZGre    G    A        0      0        2 
  15  chr15_11669695     ZHar    G    A        0      0        2 
  15  chr15_11669695   Sample    G    A        0      0        2 
  15  chr15_11670202     AAsi    C    G        0      0        2 
  15  chr15_11670202     AKia    C    G        0      0        2 
  15  chr15_11670202     AOna    C    G        0      0        2 
  15  chr15_11670202     ASom    C    G        0      0        2 
  15  chr15_11670202     HCab    C    G        0      0        2 
  15  chr15_11670202     HPrz    C    G        0      0        2 
  15  chr15_11670202     ZBoe    C    G        1      2        2 
  15  chr15_11670202     ZGre    C    G        0      0        2 
  15  chr15_11670202     ZHar    C    G        0      0        2 
  15  chr15_11670202   Sample    C    G        0      0        2 
  15  chr15_11670306     AAsi    A    G        0      0        2 
  15  chr15_11670306     AKia    A    G        0      0        2 
  15  chr15_11670306     AOna    A    G      0.5      1        2 
  15  chr15_11670306     ASom    A    G        0      0        2 
  15  chr15_11670306     HCab    A    G        0      0        2 
  15  chr15_11670306     HPrz    A    G        0      0        2 
  15  chr15_11670306     ZBoe    A    G        0      0        2 
  15  chr15_11670306     ZGre    A    G        0      0        2 
  15  chr15_11670306     ZHar    A    G        0      0        2 
  15  chr15_11670306   Sample    A    G        0      0        2 
  15  chr15_11674792     AAsi    G    C        0      0        2 
  15  chr15_11674792     AKia    G    C        0      0        2 
  15  chr15_11674792     AOna    G    C        0      0        2 
  15  chr15_11674792     ASom    G    C        0      0        2 
  15  chr15_11674792     HCab    G    C        0      0        2 
  15  chr15_11674792     HPrz    G    C        0      0        2 
  15  chr15_11674792     ZBoe    G    C        1      2        2 
  15  chr15_11674792     ZGre    G    C        1      2        2 
  15  chr15_11674792     ZHar    G    C        1      2        2 
  15  chr15_11674792   Sample    G    C        0      0        2 
  15  chr15_11674895     AAsi    C    A        0      0        2 
  15  chr15_11674895     AKia    C    A        0      0        2 
  15  chr15_11674895     AOna    C    A        0      0        2 
  15  chr15_11674895     ASom    C    A        0      0        2 
  15  chr15_11674895     HCab    C    A        1      2        2 
  15  chr15_11674895     HPrz    C    A        1      2        2 
  15  chr15_11674895     ZBoe    C    A        0      0        2 
  15  chr15_11674895     ZGre    C    A        0      0        2 
  15  chr15_11674895     ZHar    C    A        0      0        2 
  15  chr15_11674895   Sample    C    A        0      0        2 
  15  chr15_11676693     AAsi    C    T        0      0        2 
  15  chr15_11676693     AKia    C    T        0      0        2 
  15  chr15_11676693     AOna    C    T        0      0        2 
  15  chr15_11676693     ASom    C    T        0      0        2 
  15  chr15_11676693     HCab    C    T        0      0        2 
  15  chr15_11676693     HPrz    C    T        0      0        2 
  15  chr15_11676693     ZBoe    C    T        0      0        2 
  15  chr15_11676693     ZGre    C    T      0.5      1        2 
  15  chr15_11676693     ZHar    C    T        0      0        2 
  15  chr15_11676693   Sample    C    T        0      0        2 
  15  chr15_11678870     AAsi    T    C        0      0        2 
  15  chr15_11678870     AKia    T    C        0      0        2 
  15  chr15_11678870     AOna    T    C        0      0        2 
  15  chr15_11678870     ASom    T    C        0      0        2 
  15  chr15_11678870     HCab    T    C        1      2        2 
  15  chr15_11678870     HPrz    T    C        1      2        2 
  15  chr15_11678870     ZBoe    T    C        0      0        2 
  15  chr15_11678870     ZGre    T    C        0      0        2 
  15  chr15_11678870     ZHar    T    C        0      0        2 
  15  chr15_11678870   Sample    T    C        0      0        2 
  15  chr15_11683264     AAsi    A    T        0      0        2 
  15  chr15_11683264     AKia    A    T        0      0        2 
  15  chr15_11683264     AOna    A    T      0.5      1        2 
  15  chr15_11683264     ASom    A    T        0      0        2 
  15  chr15_11683264     HCab    A    T        0      0        2 
  15  chr15_11683264     HPrz    A    T        0      0        2 
  15  chr15_11683264     ZBoe    A    T        0      0        2 
  15  chr15_11683264     ZGre    A    T        0      0        2 
  15  chr15_11683264     ZHar    A    T        0      0        2 
  15  chr15_11683264   Sample    A    T        0      0        2 
  15  chr15_11693515     AAsi    C    G        0      0        2 
  15  chr15_11693515     AKia    C    G        0      0        2 
  15  chr15_11693515     AOna    C    G        0      0        2 
  15  chr15_11693515     ASom    C    G        0      0        2 
  15  chr15_11693515     HCab    C    G        0      0        2 
  15  chr15_11693515     HPrz    C    G        0      0        2 
  15  chr15_11693515     ZBoe    C    G        0      0        2 
  15  chr15_11693515     ZGre    C    G        0      0        2 
  15  chr15_11693515     ZHar    C    G        1      2        2 
  15  chr15_11693515   Sample    C    G        0      0        2 
  15  chr15_11701074     AAsi    T    C      0.5      1        2 
  15  chr15_11701074     AKia    T    C        0      0        2 
  15  chr15_11701074     AOna    T    C        0      0        2 
  15  chr15_11701074     ASom    T    C        0      0        2 
  15  chr15_11701074     HCab    T    C        0      0        2 
  15  chr15_11701074     HPrz    T    C        0      0        2 
  15  chr15_11701074     ZBoe    T    C        0      0        2 
  15  chr15_11701074     ZGre    T    C        0      0        2 
  15  chr15_11701074     ZHar    T    C        0      0        2 
  15  chr15_11701074   Sample    T    C        0      0        2 
  15  chr15_11704267     AAsi    A    G        0      0        2 
  15  chr15_11704267     AKia    A    G        0      0        2 
  15  chr15_11704267     AOna    A    G        0      0        2 
  15  chr15_11704267     ASom    A    G        0      0        2 
  15  chr15_11704267     HCab    A    G        0      0        2 
  15  chr15_11704267     HPrz    A    G        0      0        2 
  15  chr15_11704267     ZBoe    A    G      0.5      1        2 
  15  chr15_11704267     ZGre    A    G        0      0        2 
  15  chr15_11704267     ZHar    A    G        0      0        2 
  15  chr15_11704267   Sample    A    G        0      0        2 
  15  chr15_11710562     AAsi    C    A        0      0        2 
  15  chr15_11710562     AKia    C    A        0      0        2 
  15  chr15_11710562     AOna    C    A        0      0        2 
  15  chr15_11710562     ASom    C    A        0      0        2 
  15  chr15_11710562     HCab    C    A        0      0        2 
  15  chr15_11710562     HPrz    C    A        0      0        2 
  15  chr15_11710562     ZBoe    C    A        1      2        2 
  15  chr15_11710562     ZGre    C    A        1      2        2 
  15  chr15_11710562     ZHar    C    A        0      0        2 
  15  chr15_11710562   Sample    C    A        0      0        2 
  15  chr15_11713973     AAsi    T    G        0      0        2 
  15  chr15_11713973     AKia    T    G        0      0        2 
  15  chr15_11713973     AOna    T    G        0      0        2 
  15  chr15_11713973     ASom    T    G      0.5      1        2 
  15  chr15_11713973     HCab    T    G        0      0        2 
  15  chr15_11713973     HPrz    T    G        0      0        2 
  15  chr15_11713973     ZBoe    T    G        0      0        2 
  15  chr15_11713973     ZGre    T    G        0      0        2 
  15  chr15_11713973     ZHar    T    G        0      0        2 
  15  chr15_11713973   Sample    T    G        0      0        2 
  15  chr15_11716933     AAsi    C    T        0      0        2 
  15  chr15_11716933     AKia    C    T        0      0        2 
  15  chr15_11716933     AOna    C    T        0      0        2 
  15  chr15_11716933     ASom    C    T        0      0        2 
  15  chr15_11716933     HCab    C    T        1      2        2 
  15  chr15_11716933     HPrz    C    T        1      2        2 
  15  chr15_11716933     ZBoe    C    T        0      0        2 
  15  chr15_11716933     ZGre    C    T        0      0        2 
  15  chr15_11716933     ZHar    C    T        0      0        2 
  15  chr15_11716933   Sample    C    T        0      0        2 
  15  chr15_11718182     AAsi    A    T        0      0        2 
  15  chr15_11718182     AKia    A    T        0      0        2 
  15  chr15_11718182     AOna    A    T        0      0        2 
  15  chr15_11718182     ASom    A    T        0      0        2 
  15  chr15_11718182     HCab    A    T        0      0        2 
  15  chr15_11718182     HPrz    A    T        0      0        2 
  15  chr15_11718182     ZBoe    A    T        1      2        2 
  15  chr15_11718182     ZGre    A    T        0      0        2 
  15  chr15_11718182     ZHar    A    T        0      0        2 
  15  chr15_11718182   Sample    A    T        0      0        2 
  15  chr15_11720675     AAsi    A    G        1      2        2 
  15  chr15_11720675     AKia    A    G        0      0        2 
  15  chr15_11720675     AOna    A    G        0      0        2 
  15  chr15_11720675     ASom    A    G        1      2        2 
  15  chr15_11720675     HCab    A    G        0      0        2 
  15  chr15_11720675     HPrz    A    G        0      0        2 
  15  chr15_11720675     ZBoe    A    G        0      0        2 
  15  chr15_11720675     ZGre    A    G        0      0        2 
  15  chr15_11720675     ZHar    A    G        0      0        2 
  15  chr15_11720675   Sample    A    G        1      2        2 
  15  chr15_11724422     AAsi    T    C        0      0        2 
  15  chr15_11724422     AKia    T    C        0      0        2 
  15  chr15_11724422     AOna    T    C        0      0        2 
  15  chr15_11724422     ASom    T    C        0      0        2 
  15  chr15_11724422     HCab    T    C        0      0        2 
  15  chr15_11724422     HPrz    T    C        0      0        2 
  15  chr15_11724422     ZBoe    T    C      0.5      1        2 
  15  chr15_11724422     ZGre    T    C        0      0        2 
  15  chr15_11724422     ZHar    T    C        0      0        2 
  15  chr15_11724422   Sample    T    C        0      0        2 
  15  chr15_11725570     AAsi    G    A        0      0        2 
  15  chr15_11725570     AKia    G    A        0      0        2 
  15  chr15_11725570     AOna    G    A        0      0        2 
  15  chr15_11725570     ASom    G    A        0      0        2 
  15  chr15_11725570     HCab    G    A        0      0        2 
  15  chr15_11725570     HPrz    G    A        0      0        2 
  15  chr15_11725570     ZBoe    G    A        0      0        2 
  15  chr15_11725570     ZGre    G    A        1      2        2 
  15  chr15_11725570     ZHar    G    A        0      0        2 
  15  chr15_11725570   Sample    G    A        0      0        2 
  15  chr15_11730403     AAsi    A    G        0      0        2 
  15  chr15_11730403     AKia    A    G        0      0        2 
  15  chr15_11730403     AOna    A    G        0      0        2 
  15  chr15_11730403     ASom    A    G      0.5      1        2 
  15  chr15_11730403     HCab    A    G        0      0        2 
  15  chr15_11730403     HPrz    A    G        0      0        2 
  15  chr15_11730403     ZBoe    A    G        0      0        2 
  15  chr15_11730403     ZGre    A    G        0      0        2 
  15  chr15_11730403     ZHar    A    G        0      0        2 
  15  chr15_11730403   Sample    A    G        0      0        2 
  15  chr15_11732886     AAsi    C    A        0      0        2 
  15  chr15_11732886     AKia    C    A        0      0        2 
  15  chr15_11732886     AOna    C    A        0      0        2 
  15  chr15_11732886     ASom    C    A        0      0        2 
  15  chr15_11732886     HCab    C    A        1      2        2 
  15  chr15_11732886     HPrz    C    A        1      2        2 
  15  chr15_11732886     ZBoe    C    A        0      0        2 
  15  chr15_11732886     ZGre    C    A        0      0        2 
  15  chr15_11732886     ZHar    C    A        0      0        2 
  15  chr15_11732886   Sample    C    A        0      0        2 
  15  chr15_11736493     AAsi    T    C        0      0        2 
  15  chr15_11736493     AKia    T    C        1      2        2 
  15  chr15_11736493     AOna    T    C        1      2        2 
  15  chr15_11736493     ASom    T    C        0      0        2 
  15  chr15_11736493     HCab    T    C        0      0        2 
  15  chr15_11736493     HPrz    T    C        0      0        2 
  15  chr15_11736493     ZBoe    T    C        0      0        2 
  15  chr15_11736493     ZGre    T    C        0      0        2 
  15  chr15_11736493     ZHar    T    C        0      0        2 
  15  chr15_11736493   Sample    T    C        0      0        2 
  15  chr15_11739442     AAsi    G    A        0      0        2 
  15  chr15_11739442     AKia    G    A        0      0        2 
  15  chr15_11739442     AOna    G    A        0      0        2 
  15  chr15_11739442     ASom    G    A        0      0        2 
  15  chr15_11739442     HCab    G    A        1      2        2 
  15  chr15_11739442     HPrz    G    A      0.5      1        2 
  15  chr15_11739442     ZBoe    G    A        0      0        2 
  15  chr15_11739442     ZGre    G    A        0      0        2 
  15  chr15_11739442     ZHar    G    A        0      0        2 
  15  chr15_11739442   Sample    G    A        0      0        2 
  15  chr15_11740424     AAsi    T    C        0      0        2 
  15  chr15_11740424     AKia    T    C        0      0        2 
  15  chr15_11740424     AOna    T    C        0      0        2 
  15  chr15_11740424     ASom    T    C        0      0        2 
  15  chr15_11740424     HCab    T    C        0      0        2 
  15  chr15_11740424     HPrz    T    C        0      0        2 
  15  chr15_11740424     ZBoe    T    C      0.5      1        2 
  15  chr15_11740424     ZGre    T    C        0      0        2 
  15  chr15_11740424     ZHar    T    C        0      0        2 
  15  chr15_11740424   Sample    T    C        0      0        2 
  15  chr15_11746675     AAsi    T    C        0      0        2 
  15  chr15_11746675     AKia    T    C        0      0        2 
  15  chr15_11746675     AOna    T    C        0      0        2 
  15  chr15_11746675     ASom    T    C        0      0        2 
  15  chr15_11746675     HCab    T    C        0      0        2 
  15  chr15_11746675     HPrz    T    C        0      0        2 
  15  chr15_11746675     ZBoe    T    C        0      0        2 
  15  chr15_11746675     ZGre    T    C        0      0        2 
  15  chr15_11746675     ZHar    T    C        1      2        2 
  15  chr15_11746675   Sample    T    C        0      0        2 
  15  chr15_11750189     AAsi    C    T        0      0        2 
  15  chr15_11750189     AKia    C    T        0      0        2 
  15  chr15_11750189     AOna    C    T        0      0        2 
  15  chr15_11750189     ASom    C    T        0      0        2 
  15  chr15_11750189     HCab    C    T        0      0        2 
  15  chr15_11750189     HPrz    C    T        0      0        2 
  15  chr15_11750189     ZBoe    C    T        1      2        2 
  15  chr15_11750189     ZGre    C    T        1      2        2 
  15  chr15_11750189     ZHar    C    T        1      2        2 
  15  chr15_11750189   Sample    C    T        0      0        2 
  15  chr15_11753380     AAsi    A    G        0      0        2 
  15  chr15_11753380     AKia    A    G        0      0        2 
  15  chr15_11753380     AOna    A    G        0      0        2 
  15  chr15_11753380     ASom    A    G      0.5      1        2 
  15  chr15_11753380     HCab    A    G        0      0        2 
  15  chr15_11753380     HPrz    A    G        0      0        2 
  15  chr15_11753380     ZBoe    A    G        0      0        2 
  15  chr15_11753380     ZGre    A    G        0      0        2 
  15  chr15_11753380     ZHar    A    G        0      0        2 
  15  chr15_11753380   Sample    A    G        0      0        2 
  15  chr15_11758316     AAsi    C    G        0      0        2 
  15  chr15_11758316     AKia    C    G        0      0        2 
  15  chr15_11758316     AOna    C    G        0      0        2 
  15  chr15_11758316     ASom    C    G        0      0        2 
  15  chr15_11758316     HCab    C    G        0      0        2 
  15  chr15_11758316     HPrz    C    G        0      0        2 
  15  chr15_11758316     ZBoe    C    G        0      0        2 
  15  chr15_11758316     ZGre    C    G        0      0        2 
  15  chr15_11758316     ZHar    C    G        1      2        2 
  15  chr15_11758316   Sample    C    G        0      0        2 
  15  chr15_11762109     AAsi    G    T        0      0        2 
  15  chr15_11762109     AKia    G    T        0      0        2 
  15  chr15_11762109     AOna    G    T        0      0        2 
  15  chr15_11762109     ASom    G    T        0      0        2 
  15  chr15_11762109     HCab    G    T        1      2        2 
  15  chr15_11762109     HPrz    G    T        1      2        2 
  15  chr15_11762109     ZBoe    G    T        0      0        2 
  15  chr15_11762109     ZGre    G    T        0      0        2 
  15  chr15_11762109     ZHar    G    T        0      0        2 
  15  chr15_11762109   Sample    G    T        0      0        2 
  15  chr15_11765853     AAsi    T    C        0      0        2 
  15  chr15_11765853     AKia    T    C        0      0        2 
  15  chr15_11765853     AOna    T    C        0      0        2 
  15  chr15_11765853     ASom    T    C      0.5      1        2 
  15  chr15_11765853     HCab    T    C        0      0        2 
  15  chr15_11765853     HPrz    T    C        0      0        2 
  15  chr15_11765853     ZBoe    T    C        0      0        2 
  15  chr15_11765853     ZGre    T    C        0      0        2 
  15  chr15_11765853     ZHar    T    C        0      0        2 
  15  chr15_11765853   Sample    T    C        0      0        2 
  15  chr15_11768046     AAsi    A    G        0      0        2 
  15  chr15_11768046     AKia    A    G        0      0        2 
  15  chr15_11768046     AOna    A    G        1      2        2 
  15  chr15_11768046     ASom    A    G        0      0        2 
  15  chr15_11768046     HCab    A    G        0      0        2 
  15  chr15_11768046     HPrz    A    G        0      0        2 
  15  chr15_11768046     ZBoe    A    G        0      0        2 
  15  chr15_11768046     ZGre    A    G        0      0        2 
  15  chr15_11768046     ZHar    A    G        0      0        2 
  15  chr15_11768046   Sample    A    G        0      0        2 
  15  chr15_11769631     AAsi    G    A        0      0        2 
  15  chr15_11769631     AKia    G    A        0      0        2 
  15  chr15_11769631     AOna    G    A        0      0        2 
  15  chr15_11769631     ASom    G    A        0      0        2 
  15  chr15_11769631     HCab    G    A        1      2        2 
  15  chr15_11769631     HPrz    G    A        1      2        2 
  15  chr15_11769631     ZBoe    G    A        0      0        2 
  15  chr15_11769631     ZGre    G    A        0      0        2 
  15  chr15_11769631     ZHar    G    A        0      0        2 
  15  chr15_11769631   Sample    G    A        0      0        2 
  15  chr15_11775134     AAsi    A    G        0      0        2 
  15  chr15_11775134     AKia    A    G        1      2        2 
  15  chr15_11775134     AOna    A    G        0      0        2 
  15  chr15_11775134     ASom    A    G        0      0        2 
  15  chr15_11775134     HCab    A    G        0      0        2 
  15  chr15_11775134     HPrz    A    G        0      0        2 
  15  chr15_11775134     ZBoe    A    G        0      0        2 
  15  chr15_11775134     ZGre    A    G        0      0        2 
  15  chr15_11775134     ZHar    A    G        0      0        2 
  15  chr15_11775134   Sample    A    G        0      0        2 
  15  chr15_11776074     AAsi    G    C        0      0        2 
  15  chr15_11776074     AKia    G    C        1      2        2 
  15  chr15_11776074     AOna    G    C        0      0        2 
  15  chr15_11776074     ASom    G    C        0      0        2 
  15  chr15_11776074     HCab    G    C        0      0        2 
  15  chr15_11776074     HPrz    G    C        0      0        2 
  15  chr15_11776074     ZBoe    G    C        0      0        2 
  15  chr15_11776074     ZGre    G    C        0      0        2 
  15  chr15_11776074     ZHar    G    C        0      0        2 
  15  chr15_11776074   Sample    G    C        0      0        2 
  15  chr15_11777049     AAsi    C    T        1      2        2 
  15  chr15_11777049     AKia    C    T        1      2        2 
  15  chr15_11777049     AOna    C    T        1      2        2 
  15  chr15_11777049     ASom    C    T        1      2        2 
  15  chr15_11777049     HCab    C    T        0      0        2 
  15  chr15_11777049     HPrz    C    T        0      0        2 
  15  chr15_11777049     ZBoe    C    T        0      0        2 
  15  chr15_11777049     ZGre    C    T        0      0        2 
  15  chr15_11777049     ZHar    C    T        0      0        2 
  15  chr15_11777049   Sample    C    T        1      2        2 
  15  chr15_11784530     AAsi    C    T        0      0        2 
  15  chr15_11784530     AKia    C    T        0      0        2 
  15  chr15_11784530     AOna    C    T        0      0        2 
  15  chr15_11784530     ASom    C    T        0      0        2 
  15  chr15_11784530     HCab    C    T        1      2        2 
  15  chr15_11784530     HPrz    C    T        1      2        2 
  15  chr15_11784530     ZBoe    C    T        0      0        2 
  15  chr15_11784530     ZGre    C    T        0      0        2 
  15  chr15_11784530     ZHar    C    T        0      0        2 
  15  chr15_11784530   Sample    C    T        0      0        2 
  15  chr15_11787450     AAsi    A    G        1      2        2 
  15  chr15_11787450     AKia    A    G        0      0        2 
  15  chr15_11787450     AOna    A    G        0      0        2 
  15  chr15_11787450     ASom    A    G        1      2        2 
  15  chr15_11787450     HCab    A    G        0      0        2 
  15  chr15_11787450     HPrz    A    G        0      0        2 
  15  chr15_11787450     ZBoe    A    G        0      0        2 
  15  chr15_11787450     ZGre    A    G        0      0        2 
  15  chr15_11787450     ZHar    A    G        0      0        2 
  15  chr15_11787450   Sample    A    G        1      2        2 
  15  chr15_11800020     AAsi    C    T        1      2        2 
  15  chr15_11800020     AKia    C    T        0      0        2 
  15  chr15_11800020     AOna    C    T        0      0        2 
  15  chr15_11800020     ASom    C    T      0.5      1        2 
  15  chr15_11800020     HCab    C    T        0      0        2 
  15  chr15_11800020     HPrz    C    T        0      0        2 
  15  chr15_11800020     ZBoe    C    T        0      0        2 
  15  chr15_11800020     ZGre    C    T        0      0        2 
  15  chr15_11800020     ZHar    C    T        0      0        2 
  15  chr15_11800020   Sample    C    T        1      2        2 
  15  chr15_11803364     AAsi    C    T        0      0        2 
  15  chr15_11803364     AKia    C    T        0      0        2 
  15  chr15_11803364     AOna    C    T        0      0        2 
  15  chr15_11803364     ASom    C    T        0      0        2 
  15  chr15_11803364     HCab    C    T        1      2        2 
  15  chr15_11803364     HPrz    C    T        1      2        2 
  15  chr15_11803364     ZBoe    C    T        0      0        2 
  15  chr15_11803364     ZGre    C    T        0      0        2 
  15  chr15_11803364     ZHar    C    T        0      0        2 
  15  chr15_11803364   Sample    C    T        0      0        2 
  15  chr15_11804308     AAsi    A    C        0      0        2 
  15  chr15_11804308     AKia    A    C        0      0        2 
  15  chr15_11804308     AOna    A    C        0      0        2 
  15  chr15_11804308     ASom    A    C        0      0        2 
  15  chr15_11804308     HCab    A    C        0      0        2 
  15  chr15_11804308     HPrz    A    C        0      0        2 
  15  chr15_11804308     ZBoe    A    C        0      0        2 
  15  chr15_11804308     ZGre    A    C        0      0        2 
  15  chr15_11804308     ZHar    A    C        1      2        2 
  15  chr15_11804308   Sample    A    C        0      0        2 
  15  chr15_11805044     AAsi    G    A        0      0        2 
  15  chr15_11805044     AKia    G    A        0      0        2 
  15  chr15_11805044     AOna    G    A        0      0        2 
  15  chr15_11805044     ASom    G    A        0      0        2 
  15  chr15_11805044     HCab    G    A        1      2        2 
  15  chr15_11805044     HPrz    G    A        1      2        2 
  15  chr15_11805044     ZBoe    G    A        0      0        2 
  15  chr15_11805044     ZGre    G    A        0      0        2 
  15  chr15_11805044     ZHar    G    A        0      0        2 
  15  chr15_11805044   Sample    G    A        0      0        2 
  15  chr15_11813788     AAsi    A    G        0      0        2 
  15  chr15_11813788     AKia    A    G        0      0        2 
  15  chr15_11813788     AOna    A    G        0      0        2 
  15  chr15_11813788     ASom    A    G        0      0        2 
  15  chr15_11813788     HCab    A    G        0      0        2 
  15  chr15_11813788     HPrz    A    G        0      0        2 
  15  chr15_11813788     ZBoe    A    G        1      2        2 
  15  chr15_11813788     ZGre    A    G        0      0        2 
  15  chr15_11813788     ZHar    A    G        0      0        2 
  15  chr15_11813788   Sample    A    G        0      0        2 
  15  chr15_11816782     AAsi    T    G      0.5      1        2 
  15  chr15_11816782     AKia    T    G        0      0        2 
  15  chr15_11816782     AOna    T    G        0      0        2 
  15  chr15_11816782     ASom    T    G        0      0        2 
  15  chr15_11816782     HCab    T    G        0      0        2 
  15  chr15_11816782     HPrz    T    G        0      0        2 
  15  chr15_11816782     ZBoe    T    G        0      0        2 
  15  chr15_11816782     ZGre    T    G        0      0        2 
  15  chr15_11816782     ZHar    T    G        0      0        2 
  15  chr15_11816782   Sample    T    G        0      0        2 
  15  chr15_11818895     AAsi    T    C        0      0        2 
  15  chr15_11818895     AKia    T    C        1      2        2 
  15  chr15_11818895     AOna    T    C        0      0        2 
  15  chr15_11818895     ASom    T    C        0      0        2 
  15  chr15_11818895     HCab    T    C        0      0        2 
  15  chr15_11818895     HPrz    T    C        0      0        2 
  15  chr15_11818895     ZBoe    T    C        0      0        2 
  15  chr15_11818895     ZGre    T    C        0      0        2 
  15  chr15_11818895     ZHar    T    C        0      0        2 
  15  chr15_11818895   Sample    T    C        0      0        2 
  15  chr15_11824786     AAsi    A    T        0      0        2 
  15  chr15_11824786     AKia    A    T        0      0        2 
  15  chr15_11824786     AOna    A    T        0      0        2 
  15  chr15_11824786     ASom    A    T        0      0        2 
  15  chr15_11824786     HCab    A    T        0      0        2 
  15  chr15_11824786     HPrz    A    T        0      0        2 
  15  chr15_11824786     ZBoe    A    T      0.5      1        2 
  15  chr15_11824786     ZGre    A    T        0      0        2 
  15  chr15_11824786     ZHar    A    T        0      0        2 
  15  chr15_11824786   Sample    A    T        0      0        2 
  15  chr15_11832727     AAsi    A    C        0      0        2 
  15  chr15_11832727     AKia    A    C        0      0        2 
  15  chr15_11832727     AOna    A    C        0      0        2 
  15  chr15_11832727     ASom    A    C        0      0        2 
  15  chr15_11832727     HCab    A    C        0      0        2 
  15  chr15_11832727     HPrz    A    C        0      0        2 
  15  chr15_11832727     ZBoe    A    C        0      0        2 
  15  chr15_11832727     ZGre    A    C      0.5      1        2 
  15  chr15_11832727     ZHar    A    C        0      0        2 
  15  chr15_11832727   Sample    A    C        0      0        2 
  15  chr15_11833837     AAsi    T    C        0      0        2 
  15  chr15_11833837     AKia    T    C      0.5      1        2 
  15  chr15_11833837     AOna    T    C        1      2        2 
  15  chr15_11833837     ASom    T    C        0      0        2 
  15  chr15_11833837     HCab    T    C        0      0        2 
  15  chr15_11833837     HPrz    T    C        0      0        2 
  15  chr15_11833837     ZBoe    T    C        0      0        2 
  15  chr15_11833837     ZGre    T    C        0      0        2 
  15  chr15_11833837     ZHar    T    C        0      0        2 
  15  chr15_11833837   Sample    T    C        0      0        2 
  15  chr15_11841548     AAsi    T    G        1      2        2 
  15  chr15_11841548     AKia    T    G        0      0        2 
  15  chr15_11841548     AOna    T    G        0      0        2 
  15  chr15_11841548     ASom    T    G        1      2        2 
  15  chr15_11841548     HCab    T    G        0      0        2 
  15  chr15_11841548     HPrz    T    G        0      0        2 
  15  chr15_11841548     ZBoe    T    G        0      0        2 
  15  chr15_11841548     ZGre    T    G        0      0        2 
  15  chr15_11841548     ZHar    T    G        0      0        2 
  15  chr15_11841548   Sample    T    G        1      2        2 
  15  chr15_11849383     AAsi    T    G        0      0        2 
  15  chr15_11849383     AKia    T    G        0      0        2 
  15  chr15_11849383     AOna    T    G        0      0        2 
  15  chr15_11849383     ASom    T    G        0      0        2 
  15  chr15_11849383     HCab    T    G      0.5      1        2 
  15  chr15_11849383     HPrz    T    G        0      0        2 
  15  chr15_11849383     ZBoe    T    G        0      0        2 
  15  chr15_11849383     ZGre    T    G        0      0        2 
  15  chr15_11849383     ZHar    T    G        0      0        2 
  15  chr15_11849383   Sample    T    G        0      0        2 
  15  chr15_11850621     AAsi    T    C        0      0        2 
  15  chr15_11850621     AKia    T    C        0      0        2 
  15  chr15_11850621     AOna    T    C        0      0        2 
  15  chr15_11850621     ASom    T    C        0      0        2 
  15  chr15_11850621     HCab    T    C        0      0        2 
  15  chr15_11850621     HPrz    T    C        0      0        2 
  15  chr15_11850621     ZBoe    T    C        0      0        2 
  15  chr15_11850621     ZGre    T    C        0      0        2 
  15  chr15_11850621     ZHar    T    C        1      2        2 
  15  chr15_11850621   Sample    T    C        0      0        2 
  15  chr15_11855374     AAsi    G    A        0      0        2 
  15  chr15_11855374     AKia    G    A        0      0        2 
  15  chr15_11855374     AOna    G    A        0      0        2 
  15  chr15_11855374     ASom    G    A        0      0        2 
  15  chr15_11855374     HCab    G    A        1      2        2 
  15  chr15_11855374     HPrz    G    A        1      2        2 
  15  chr15_11855374     ZBoe    G    A        0      0        2 
  15  chr15_11855374     ZGre    G    A        0      0        2 
  15  chr15_11855374     ZHar    G    A        0      0        2 
  15  chr15_11855374   Sample    G    A        0      0        2 
  15  chr15_11856610     AAsi    A    G        0      0        2 
  15  chr15_11856610     AKia    A    G        0      0        2 
  15  chr15_11856610     AOna    A    G        0      0        2 
  15  chr15_11856610     ASom    A    G      0.5      1        2 
  15  chr15_11856610     HCab    A    G        0      0        2 
  15  chr15_11856610     HPrz    A    G        0      0        2 
  15  chr15_11856610     ZBoe    A    G        0      0        2 
  15  chr15_11856610     ZGre    A    G        0      0        2 
  15  chr15_11856610     ZHar    A    G        0      0        2 
  15  chr15_11856610   Sample    A    G        0      0        2 
  15  chr15_11862553     AAsi    T    C        0      0        2 
  15  chr15_11862553     AKia    T    C        0      0        2 
  15  chr15_11862553     AOna    T    C        0      0        2 
  15  chr15_11862553     ASom    T    C        0      0        2 
  15  chr15_11862553     HCab    T    C        1      2        2 
  15  chr15_11862553     HPrz    T    C        1      2        2 
  15  chr15_11862553     ZBoe    T    C        0      0        2 
  15  chr15_11862553     ZGre    T    C        0      0        2 
  15  chr15_11862553     ZHar    T    C        0      0        2 
  15  chr15_11862553   Sample    T    C        0      0        2 
  15  chr15_11870894     AAsi    T    C        0      0        2 
  15  chr15_11870894     AKia    T    C        0      0        2 
  15  chr15_11870894     AOna    T    C        0      0        2 
  15  chr15_11870894     ASom    T    C        0      0        2 
  15  chr15_11870894     HCab    T    C        0      0        2 
  15  chr15_11870894     HPrz    T    C        0      0        2 
  15  chr15_11870894     ZBoe    T    C        0      0        2 
  15  chr15_11870894     ZGre    T    C        0      0        2 
  15  chr15_11870894     ZHar    T    C        1      2        2 
  15  chr15_11870894   Sample    T    C        0      0        2 
  15  chr15_11872457     AAsi    C    A        0      0        2 
  15  chr15_11872457     AKia    C    A        0      0        2 
  15  chr15_11872457     AOna    C    A        1      2        2 
  15  chr15_11872457     ASom    C    A        0      0        2 
  15  chr15_11872457     HCab    C    A        0      0        2 
  15  chr15_11872457     HPrz    C    A        0      0        2 
  15  chr15_11872457     ZBoe    C    A        0      0        2 
  15  chr15_11872457     ZGre    C    A        0      0        2 
  15  chr15_11872457     ZHar    C    A        0      0        2 
  15  chr15_11872457   Sample    C    A        0      0        2 
  15  chr15_11880550     AAsi    T    C        0      0        2 
  15  chr15_11880550     AKia    T    C        0      0        2 
  15  chr15_11880550     AOna    T    C        0      0        2 
  15  chr15_11880550     ASom    T    C        0      0        2 
  15  chr15_11880550     HCab    T    C      0.5      1        2 
  15  chr15_11880550     HPrz    T    C        0      0        2 
  15  chr15_11880550     ZBoe    T    C        0      0        2 
  15  chr15_11880550     ZGre    T    C        0      0        2 
  15  chr15_11880550     ZHar    T    C        0      0        2 
  15  chr15_11880550   Sample    T    C        0      0        2 
  15  chr15_11883036     AAsi    T    C        0      0        2 
  15  chr15_11883036     AKia    T    C        0      0        2 
  15  chr15_11883036     AOna    T    C        0      0        2 
  15  chr15_11883036     ASom    T    C        0      0        2 
  15  chr15_11883036     HCab    T    C        1      2        2 
  15  chr15_11883036     HPrz    T    C        1      2        2 
  15  chr15_11883036     ZBoe    T    C        0      0        2 
  15  chr15_11883036     ZGre    T    C        0      0        2 
  15  chr15_11883036     ZHar    T    C        0      0        2 
  15  chr15_11883036   Sample    T    C        0      0        2 
  15  chr15_11885077     AAsi    T    C        0      0        2 
  15  chr15_11885077     AKia    T    C        0      0        2 
  15  chr15_11885077     AOna    T    C        0      0        2 
  15  chr15_11885077     ASom    T    C        0      0        2 
  15  chr15_11885077     HCab    T    C        0      0        2 
  15  chr15_11885077     HPrz    T    C        0      0        2 
  15  chr15_11885077     ZBoe    T    C        0      0        2 
  15  chr15_11885077     ZGre    T    C        1      2        2 
  15  chr15_11885077     ZHar    T    C        0      0        2 
  15  chr15_11885077   Sample    T    C        0      0        2 
  15  chr15_11886285     AAsi    A    G        0      0        2 
  15  chr15_11886285     AKia    A    G        0      0        2 
  15  chr15_11886285     AOna    A    G        1      2        2 
  15  chr15_11886285     ASom    A    G        0      0        2 
  15  chr15_11886285     HCab    A    G        0      0        2 
  15  chr15_11886285     HPrz    A    G        0      0        2 
  15  chr15_11886285     ZBoe    A    G        0      0        2 
  15  chr15_11886285     ZGre    A    G        0      0        2 
  15  chr15_11886285     ZHar    A    G      0.5      1        2 
  15  chr15_11886285   Sample    A    G        0      0        2 
  15  chr15_11888903     AAsi    C    G        0      0        2 
  15  chr15_11888903     AKia    C    G        0      0        2 
  15  chr15_11888903     AOna    C    G        0      0        2 
  15  chr15_11888903     ASom    C    G        0      0        2 
  15  chr15_11888903     HCab    C    G        1      2        2 
  15  chr15_11888903     HPrz    C    G        1      2        2 
  15  chr15_11888903     ZBoe    C    G        0      0        2 
  15  chr15_11888903     ZGre    C    G        0      0        2 
  15  chr15_11888903     ZHar    C    G        0      0        2 
  15  chr15_11888903   Sample    C    G        0      0        2 
  15  chr15_11890177     AAsi    A    G        0      0        2 
  15  chr15_11890177     AKia    A    G        0      0        2 
  15  chr15_11890177     AOna    A    G        0      0        2 
  15  chr15_11890177     ASom    A    G        0      0        2 
  15  chr15_11890177     HCab    A    G        1      2        2 
  15  chr15_11890177     HPrz    A    G        1      2        2 
  15  chr15_11890177     ZBoe    A    G        0      0        2 
  15  chr15_11890177     ZGre    A    G        0      0        2 
  15  chr15_11890177     ZHar    A    G        0      0        2 
  15  chr15_11890177   Sample    A    G        0      0        2 
  15  chr15_11891797     AAsi    A    G        0      0        2 
  15  chr15_11891797     AKia    A    G      0.5      1        2 
  15  chr15_11891797     AOna    A    G        0      0        2 
  15  chr15_11891797     ASom    A    G        0      0        2 
  15  chr15_11891797     HCab    A    G        0      0        2 
  15  chr15_11891797     HPrz    A    G        0      0        2 
  15  chr15_11891797     ZBoe    A    G        0      0        2 
  15  chr15_11891797     ZGre    A    G        0      0        2 
  15  chr15_11891797     ZHar    A    G        0      0        2 
  15  chr15_11891797   Sample    A    G        0      0        2 
  15  chr15_11896748     AAsi    T    A        0      0        2 
  15  chr15_11896748     AKia    T    A        0      0        2 
  15  chr15_11896748     AOna    T    A        0      0        2 
  15  chr15_11896748     ASom    T    A        0      0        2 
  15  chr15_11896748     HCab    T    A        1      2        2 
  15  chr15_11896748     HPrz    T    A        1      2        2 
  15  chr15_11896748     ZBoe    T    A        0      0        2 
  15  chr15_11896748     ZGre    T    A        0      0        2 
  15  chr15_11896748     ZHar    T    A        0      0        2 
  15  chr15_11896748   Sample    T    A        0      0        2 
  15  chr15_11898330     AAsi    A    G        0      0        2 
  15  chr15_11898330     AKia    A    G        0      0        2 
  15  chr15_11898330     AOna    A    G        0      0        2 
  15  chr15_11898330     ASom    A    G        0      0        2 
  15  chr15_11898330     HCab    A    G        1      2        2 
  15  chr15_11898330     HPrz    A    G        1      2        2 
  15  chr15_11898330     ZBoe    A    G        0      0        2 
  15  chr15_11898330     ZGre    A    G        0      0        2 
  15  chr15_11898330     ZHar    A    G        0      0        2 
  15  chr15_11898330   Sample    A    G        0      0        2 
  15  chr15_11901857     AAsi    C    G        0      0        2 
  15  chr15_11901857     AKia    C    G        1      2        2 
  15  chr15_11901857     AOna    C    G        0      0        2 
  15  chr15_11901857     ASom    C    G        0      0        2 
  15  chr15_11901857     HCab    C    G        0      0        2 
  15  chr15_11901857     HPrz    C    G        0      0        2 
  15  chr15_11901857     ZBoe    C    G        0      0        2 
  15  chr15_11901857     ZGre    C    G        0      0        2 
  15  chr15_11901857     ZHar    C    G        0      0        2 
  15  chr15_11901857   Sample    C    G        0      0        2 
  15  chr15_11906041     AAsi    T    C        1      2        2 
  15  chr15_11906041     AKia    T    C        0      0        2 
  15  chr15_11906041     AOna    T    C        0      0        2 
  15  chr15_11906041     ASom    T    C      0.5      1        2 
  15  chr15_11906041     HCab    T    C        0      0        2 
  15  chr15_11906041     HPrz    T    C        0      0        2 
  15  chr15_11906041     ZBoe    T    C        0      0        2 
  15  chr15_11906041     ZGre    T    C        0      0        2 
  15  chr15_11906041     ZHar    T    C        0      0        2 
  15  chr15_11906041   Sample    T    C        1      2        2 
  15  chr15_11907682     AAsi    T    G        0      0        2 
  15  chr15_11907682     AKia    T    G        0      0        2 
  15  chr15_11907682     AOna    T    G        0      0        2 
  15  chr15_11907682     ASom    T    G        0      0        2 
  15  chr15_11907682     HCab    T    G        1      2        2 
  15  chr15_11907682     HPrz    T    G        1      2        2 
  15  chr15_11907682     ZBoe    T    G        0      0        2 
  15  chr15_11907682     ZGre    T    G        0      0        2 
  15  chr15_11907682     ZHar    T    G        0      0        2 
  15  chr15_11907682   Sample    T    G        0      0        2 
  15  chr15_11908777     AAsi    T    C        0      0        2 
  15  chr15_11908777     AKia    T    C        0      0        2 
  15  chr15_11908777     AOna    T    C        1      2        2 
  15  chr15_11908777     ASom    T    C        0      0        2 
  15  chr15_11908777     HCab    T    C        0      0        2 
  15  chr15_11908777     HPrz    T    C        0      0        2 
  15  chr15_11908777     ZBoe    T    C        0      0        2 
  15  chr15_11908777     ZGre    T    C        0      0        2 
  15  chr15_11908777     ZHar    T    C        0      0        2 
  15  chr15_11908777   Sample    T    C        0      0        2 
  15  chr15_11914709     AAsi    A    G        0      0        2 
  15  chr15_11914709     AKia    A    G        0      0        2 
  15  chr15_11914709     AOna    A    G        0      0        2 
  15  chr15_11914709     ASom    A    G        0      0        2 
  15  chr15_11914709     HCab    A    G        0      0        2 
  15  chr15_11914709     HPrz    A    G      0.5      1        2 
  15  chr15_11914709     ZBoe    A    G        0      0        2 
  15  chr15_11914709     ZGre    A    G        0      0        2 
  15  chr15_11914709     ZHar    A    G        0      0        2 
  15  chr15_11914709   Sample    A    G        0      0        2 
  15  chr15_11916218     AAsi    A    G        0      0        2 
  15  chr15_11916218     AKia    A    G        0      0        2 
  15  chr15_11916218     AOna    A    G        0      0        2 
  15  chr15_11916218     ASom    A    G        0      0        2 
  15  chr15_11916218     HCab    A    G        0      0        2 
  15  chr15_11916218     HPrz    A    G        0      0        2 
  15  chr15_11916218     ZBoe    A    G        0      0        2 
  15  chr15_11916218     ZGre    A    G        0      0        2 
  15  chr15_11916218     ZHar    A    G      0.5      1        2 
  15  chr15_11916218   Sample    A    G        0      0        2 
  15  chr15_11919218     AAsi    C    T        0      0        2 
  15  chr15_11919218     AKia    C    T        0      0        2 
  15  chr15_11919218     AOna    C    T        0      0        2 
  15  chr15_11919218     ASom    C    T        0      0        2 
  15  chr15_11919218     HCab    C    T        1      2        2 
  15  chr15_11919218     HPrz    C    T        1      2        2 
  15  chr15_11919218     ZBoe    C    T        0      0        2 
  15  chr15_11919218     ZGre    C    T        0      0        2 
  15  chr15_11919218     ZHar    C    T        0      0        2 
  15  chr15_11919218   Sample    C    T        0      0        2 
  15  chr15_11921255     AAsi    A    G        0      0        2 
  15  chr15_11921255     AKia    A    G        0      0        2 
  15  chr15_11921255     AOna    A    G        0      0        2 
  15  chr15_11921255     ASom    A    G      0.5      1        2 
  15  chr15_11921255     HCab    A    G        0      0        2 
  15  chr15_11921255     HPrz    A    G        0      0        2 
  15  chr15_11921255     ZBoe    A    G        0      0        2 
  15  chr15_11921255     ZGre    A    G        0      0        2 
  15  chr15_11921255     ZHar    A    G        0      0        2 
  15  chr15_11921255   Sample    A    G        0      0        2 
  15  chr15_11924491     AAsi    A    G        0      0        2 
  15  chr15_11924491     AKia    A    G        0      0        2 
  15  chr15_11924491     AOna    A    G        0      0        2 
  15  chr15_11924491     ASom    A    G        0      0        2 
  15  chr15_11924491     HCab    A    G        0      0        2 
  15  chr15_11924491     HPrz    A    G        0      0        2 
  15  chr15_11924491     ZBoe    A    G        0      0        2 
  15  chr15_11924491     ZGre    A    G        0      0        2 
  15  chr15_11924491     ZHar    A    G        1      2        2 
  15  chr15_11924491   Sample    A    G        0      0        2 
  15  chr15_11926839     AAsi    G    A        0      0        2 
  15  chr15_11926839     AKia    G    A        0      0        2 
  15  chr15_11926839     AOna    G    A        0      0        2 
  15  chr15_11926839     ASom    G    A        0      0        2 
  15  chr15_11926839     HCab    G    A        1      2        2 
  15  chr15_11926839     HPrz    G    A        1      2        2 
  15  chr15_11926839     ZBoe    G    A        0      0        2 
  15  chr15_11926839     ZGre    G    A        0      0        2 
  15  chr15_11926839     ZHar    G    A        0      0        2 
  15  chr15_11926839   Sample    G    A        0      0        2 
  15  chr15_11934132     AAsi    C    T        0      0        2 
  15  chr15_11934132     AKia    C    T        0      0        2 
  15  chr15_11934132     AOna    C    T        0      0        2 
  15  chr15_11934132     ASom    C    T        0      0        2 
  15  chr15_11934132     HCab    C    T        1      2        2 
  15  chr15_11934132     HPrz    C    T        1      2        2 
  15  chr15_11934132     ZBoe    C    T        0      0        2 
  15  chr15_11934132     ZGre    C    T        0      0        2 
  15  chr15_11934132     ZHar    C    T        0      0        2 
  15  chr15_11934132   Sample    C    T        0      0        2 
  15  chr15_11934726     AAsi    G    A        0      0        2 
  15  chr15_11934726     AKia    G    A        0      0        2 
  15  chr15_11934726     AOna    G    A        0      0        2 
  15  chr15_11934726     ASom    G    A        0      0        2 
  15  chr15_11934726     HCab    G    A        0      0        2 
  15  chr15_11934726     HPrz    G    A        0      0        2 
  15  chr15_11934726     ZBoe    G    A        0      0        2 
  15  chr15_11934726     ZGre    G    A        0      0        2 
  15  chr15_11934726     ZHar    G    A        1      2        2 
  15  chr15_11934726   Sample    G    A        0      0        2 
  15  chr15_11949113     AAsi    G    A        0      0        2 
  15  chr15_11949113     AKia    G    A        0      0        2 
  15  chr15_11949113     AOna    G    A        0      0        2 
  15  chr15_11949113     ASom    G    A        0      0        2 
  15  chr15_11949113     HCab    G    A        1      2        2 
  15  chr15_11949113     HPrz    G    A        1      2        2 
  15  chr15_11949113     ZBoe    G    A        0      0        2 
  15  chr15_11949113     ZGre    G    A        0      0        2 
  15  chr15_11949113     ZHar    G    A        0      0        2 
  15  chr15_11949113   Sample    G    A        0      0        2 
  15  chr15_11965120     AAsi    C    T        0      0        2 
  15  chr15_11965120     AKia    C    T        0      0        2 
  15  chr15_11965120     AOna    C    T        0      0        2 
  15  chr15_11965120     ASom    C    T      0.5      1        2 
  15  chr15_11965120     HCab    C    T        0      0        2 
  15  chr15_11965120     HPrz    C    T        0      0        2 
  15  chr15_11965120     ZBoe    C    T        0      0        2 
  15  chr15_11965120     ZGre    C    T        0      0        2 
  15  chr15_11965120     ZHar    C    T        0      0        2 
  15  chr15_11965120   Sample    C    T        0      0        2 
  15  chr15_11975658     AAsi    T    C        0      0        2 
  15  chr15_11975658     AKia    T    C        0      0        2 
  15  chr15_11975658     AOna    T    C        0      0        2 
  15  chr15_11975658     ASom    T    C        0      0        2 
  15  chr15_11975658     HCab    T    C        0      0        2 
  15  chr15_11975658     HPrz    T    C        0      0        2 
  15  chr15_11975658     ZBoe    T    C        0      0        2 
  15  chr15_11975658     ZGre    T    C      0.5      1        2 
  15  chr15_11975658     ZHar    T    C        0      0        2 
  15  chr15_11975658   Sample    T    C        0      0        2 
  15  chr15_11977061     AAsi    A    G        0      0        2 
  15  chr15_11977061     AKia    A    G        0      0        2 
  15  chr15_11977061     AOna    A    G        0      0        2 
  15  chr15_11977061     ASom    A    G        0      0        2 
  15  chr15_11977061     HCab    A    G        1      2        2 
  15  chr15_11977061     HPrz    A    G        1      2        2 
  15  chr15_11977061     ZBoe    A    G        0      0        2 
  15  chr15_11977061     ZGre    A    G        0      0        2 
  15  chr15_11977061     ZHar    A    G        0      0        2 
  15  chr15_11977061   Sample    A    G        0      0        2 
  15  chr15_11978934     AAsi    A    G      0.5      1        2 
  15  chr15_11978934     AKia    A    G        0      0        2 
  15  chr15_11978934     AOna    A    G        0      0        2 
  15  chr15_11978934     ASom    A    G        0      0        2 
  15  chr15_11978934     HCab    A    G        0      0        2 
  15  chr15_11978934     HPrz    A    G        0      0        2 
  15  chr15_11978934     ZBoe    A    G        0      0        2 
  15  chr15_11978934     ZGre    A    G        0      0        2 
  15  chr15_11978934     ZHar    A    G        0      0        2 
  15  chr15_11978934   Sample    A    G        0      0        2 
  15  chr15_11979216     AAsi    A    G        0      0        2 
  15  chr15_11979216     AKia    A    G        0      0        2 
  15  chr15_11979216     AOna    A    G        1      2        2 
  15  chr15_11979216     ASom    A    G        0      0        2 
  15  chr15_11979216     HCab    A    G        0      0        2 
  15  chr15_11979216     HPrz    A    G        0      0        2 
  15  chr15_11979216     ZBoe    A    G        0      0        2 
  15  chr15_11979216     ZGre    A    G        0      0        2 
  15  chr15_11979216     ZHar    A    G        0      0        2 
  15  chr15_11979216   Sample    A    G        0      0        2 
  15  chr15_11988179     AAsi    T    C        0      0        2 
  15  chr15_11988179     AKia    T    C        0      0        2 
  15  chr15_11988179     AOna    T    C        0      0        2 
  15  chr15_11988179     ASom    T    C        0      0        2 
  15  chr15_11988179     HCab    T    C        0      0        2 
  15  chr15_11988179     HPrz    T    C        0      0        2 
  15  chr15_11988179     ZBoe    T    C        0      0        2 
  15  chr15_11988179     ZGre    T    C        0      0        2 
  15  chr15_11988179     ZHar    T    C        1      2        2 
  15  chr15_11988179   Sample    T    C        0      0        2 
  15  chr15_11998498     AAsi    G    A      0.5      1        2 
  15  chr15_11998498     AKia    G    A        0      0        2 
  15  chr15_11998498     AOna    G    A        0      0        2 
  15  chr15_11998498     ASom    G    A        0      0        2 
  15  chr15_11998498     HCab    G    A        0      0        2 
  15  chr15_11998498     HPrz    G    A        0      0        2 
  15  chr15_11998498     ZBoe    G    A        0      0        2 
  15  chr15_11998498     ZGre    G    A        0      0        2 
  15  chr15_11998498     ZHar    G    A        0      0        2 
  15  chr15_11998498   Sample    G    A        0      0        2 
  15  chr15_11999949     AAsi    T    G        0      0        2 
  15  chr15_11999949     AKia    T    G        1      2        2 
  15  chr15_11999949     AOna    T    G        0      0        2 
  15  chr15_11999949     ASom    T    G        0      0        2 
  15  chr15_11999949     HCab    T    G        1      2        2 
  15  chr15_11999949     HPrz    T    G        1      2        2 
  15  chr15_11999949     ZBoe    T    G        0      0        2 
  15  chr15_11999949     ZGre    T    G        0      0        2 
  15  chr15_11999949     ZHar    T    G        0      0        2 
  15  chr15_11999949   Sample    T    G        0      0        2 
  15  chr15_12003234     AAsi    G    A        0      0        2 
  15  chr15_12003234     AKia    G    A        0      0        2 
  15  chr15_12003234     AOna    G    A        0      0        2 
  15  chr15_12003234     ASom    G    A        0      0        2 
  15  chr15_12003234     HCab    G    A        1      2        2 
  15  chr15_12003234     HPrz    G    A        1      2        2 
  15  chr15_12003234     ZBoe    G    A        0      0        2 
  15  chr15_12003234     ZGre    G    A        0      0        2 
  15  chr15_12003234     ZHar    G    A        0      0        2 
  15  chr15_12003234   Sample    G    A        0      0        2 
  15  chr15_12004927     AAsi    T    C        0      0        2 
  15  chr15_12004927     AKia    T    C        0      0        2 
  15  chr15_12004927     AOna    T    C        0      0        2 
  15  chr15_12004927     ASom    T    C        0      0        2 
  15  chr15_12004927     HCab    T    C        0      0        2 
  15  chr15_12004927     HPrz    T    C        0      0        2 
  15  chr15_12004927     ZBoe    T    C        0      0        2 
  15  chr15_12004927     ZGre    T    C        1      2        2 
  15  chr15_12004927     ZHar    T    C        0      0        2 
  15  chr15_12004927   Sample    T    C        0      0        2 
  15  chr15_12005490     AAsi    A    G        0      0        2 
  15  chr15_12005490     AKia    A    G        0      0        2 
  15  chr15_12005490     AOna    A    G        0      0        2 
  15  chr15_12005490     ASom    A    G        0      0        2 
  15  chr15_12005490     HCab    A    G        0      0        2 
  15  chr15_12005490     HPrz    A    G        0      0        2 
  15  chr15_12005490     ZBoe    A    G        0      0        2 
  15  chr15_12005490     ZGre    A    G        1      2        2 
  15  chr15_12005490     ZHar    A    G        0      0        2 
  15  chr15_12005490   Sample    A    G        0      0        2 
  15  chr15_12005507     AAsi    T    C        0      0        2 
  15  chr15_12005507     AKia    T    C        1      2        2 
  15  chr15_12005507     AOna    T    C        0      0        2 
  15  chr15_12005507     ASom    T    C        0      0        2 
  15  chr15_12005507     HCab    T    C        0      0        2 
  15  chr15_12005507     HPrz    T    C        0      0        2 
  15  chr15_12005507     ZBoe    T    C        0      0        2 
  15  chr15_12005507     ZGre    T    C        0      0        2 
  15  chr15_12005507     ZHar    T    C        0      0        2 
  15  chr15_12005507   Sample    T    C        0      0        2 
  15  chr15_12007504     AAsi    A    G        0      0        2 
  15  chr15_12007504     AKia    A    G        0      0        2 
  15  chr15_12007504     AOna    A    G        0      0        2 
  15  chr15_12007504     ASom    A    G        0      0        2 
  15  chr15_12007504     HCab    A    G      0.5      1        2 
  15  chr15_12007504     HPrz    A    G        0      0        2 
  15  chr15_12007504     ZBoe    A    G        0      0        2 
  15  chr15_12007504     ZGre    A    G        0      0        2 
  15  chr15_12007504     ZHar    A    G        0      0        2 
  15  chr15_12007504   Sample    A    G        0      0        2 
  15  chr15_12008510     AAsi    T    C        0      0        2 
  15  chr15_12008510     AKia    T    C        0      0        2 
  15  chr15_12008510     AOna    T    C        0      0        2 
  15  chr15_12008510     ASom    T    C        0      0        2 
  15  chr15_12008510     HCab    T    C        0      0        2 
  15  chr15_12008510     HPrz    T    C        0      0        2 
  15  chr15_12008510     ZBoe    T    C        0      0        2 
  15  chr15_12008510     ZGre    T    C      0.5      1        2 
  15  chr15_12008510     ZHar    T    C        0      0        2 
  15  chr15_12008510   Sample    T    C        0      0        2 
  15  chr15_12013029     AAsi    T    C        0      0        2 
  15  chr15_12013029     AKia    T    C        0      0        2 
  15  chr15_12013029     AOna    T    C        0      0        2 
  15  chr15_12013029     ASom    T    C        0      0        2 
  15  chr15_12013029     HCab    T    C        0      0        2 
  15  chr15_12013029     HPrz    T    C        0      0        2 
  15  chr15_12013029     ZBoe    T    C        1      2        2 
  15  chr15_12013029     ZGre    T    C        0      0        2 
  15  chr15_12013029     ZHar    T    C        0      0        2 
  15  chr15_12013029   Sample    T    C        0      0        2 
  15  chr15_12014460     AAsi    T    C        0      0        2 
  15  chr15_12014460     AKia    T    C        1      2        2 
  15  chr15_12014460     AOna    T    C        1      2        2 
  15  chr15_12014460     ASom    T    C        0      0        2 
  15  chr15_12014460     HCab    T    C        0      0        2 
  15  chr15_12014460     HPrz    T    C        0      0        2 
  15  chr15_12014460     ZBoe    T    C        0      0        2 
  15  chr15_12014460     ZGre    T    C        0      0        2 
  15  chr15_12014460     ZHar    T    C        0      0        2 
  15  chr15_12014460   Sample    T    C        0      0        2 
  15  chr15_12015629     AAsi    A    G        0      0        2 
  15  chr15_12015629     AKia    A    G        0      0        2 
  15  chr15_12015629     AOna    A    G        0      0        2 
  15  chr15_12015629     ASom    A    G        0      0        2 
  15  chr15_12015629     HCab    A    G        1      2        2 
  15  chr15_12015629     HPrz    A    G        1      2        2 
  15  chr15_12015629     ZBoe    A    G        0      0        2 
  15  chr15_12015629     ZGre    A    G        1      2        2 
  15  chr15_12015629     ZHar    A    G        0      0        2 
  15  chr15_12015629   Sample    A    G        0      0        2 
  15  chr15_12019969     AAsi    A    G        0      0        2 
  15  chr15_12019969     AKia    A    G        1      2        2 
  15  chr15_12019969     AOna    A    G        1      2        2 
  15  chr15_12019969     ASom    A    G        0      0        2 
  15  chr15_12019969     HCab    A    G        0      0        2 
  15  chr15_12019969     HPrz    A    G        0      0        2 
  15  chr15_12019969     ZBoe    A    G        0      0        2 
  15  chr15_12019969     ZGre    A    G        0      0        2 
  15  chr15_12019969     ZHar    A    G        0      0        2 
  15  chr15_12019969   Sample    A    G        0      0        2 
  15  chr15_12020726     AAsi    C    G        0      0        2 
  15  chr15_12020726     AKia    C    G        0      0        2 
  15  chr15_12020726     AOna    C    G        0      0        2 
  15  chr15_12020726     ASom    C    G        0      0        2 
  15  chr15_12020726     HCab    C    G        1      2        2 
  15  chr15_12020726     HPrz    C    G        1      2        2 
  15  chr15_12020726     ZBoe    C    G        0      0        2 
  15  chr15_12020726     ZGre    C    G        0      0        2 
  15  chr15_12020726     ZHar    C    G        0      0        2 
  15  chr15_12020726   Sample    C    G        0      0        2 
  15  chr15_12030802     AAsi    T    C        0      0        2 
  15  chr15_12030802     AKia    T    C        0      0        2 
  15  chr15_12030802     AOna    T    C        0      0        2 
  15  chr15_12030802     ASom    T    C        0      0        2 
  15  chr15_12030802     HCab    T    C        0      0        2 
  15  chr15_12030802     HPrz    T    C        0      0        2 
  15  chr15_12030802     ZBoe    T    C      0.5      1        2 
  15  chr15_12030802     ZGre    T    C        0      0        2 
  15  chr15_12030802     ZHar    T    C        0      0        2 
  15  chr15_12030802   Sample    T    C        0      0        2 
  15  chr15_12035806     AAsi    A    C        0      0        2 
  15  chr15_12035806     AKia    A    C        0      0        2 
  15  chr15_12035806     AOna    A    C        0      0        2 
  15  chr15_12035806     ASom    A    C        0      0        2 
  15  chr15_12035806     HCab    A    C        0      0        2 
  15  chr15_12035806     HPrz    A    C        0      0        2 
  15  chr15_12035806     ZBoe    A    C        1      2        2 
  15  chr15_12035806     ZGre    A    C        0      0        2 
  15  chr15_12035806     ZHar    A    C        0      0        2 
  15  chr15_12035806   Sample    A    C        0      0        2 
  15  chr15_12047538     AAsi    T    C        0      0        2 
  15  chr15_12047538     AKia    T    C        0      0        2 
  15  chr15_12047538     AOna    T    C      0.5      1        2 
  15  chr15_12047538     ASom    T    C        0      0        2 
  15  chr15_12047538     HCab    T    C        0      0        2 
  15  chr15_12047538     HPrz    T    C        0      0        2 
  15  chr15_12047538     ZBoe    T    C        0      0        2 
  15  chr15_12047538     ZGre    T    C        0      0        2 
  15  chr15_12047538     ZHar    T    C        0      0        2 
  15  chr15_12047538   Sample    T    C        0      0        2 
  15  chr15_12048630     AAsi    T    C        0      0        2 
  15  chr15_12048630     AKia    T    C        0      0        2 
  15  chr15_12048630     AOna    T    C        0      0        2 
  15  chr15_12048630     ASom    T    C        0      0        2 
  15  chr15_12048630     HCab    T    C        0      0        2 
  15  chr15_12048630     HPrz    T    C        0      0        2 
  15  chr15_12048630     ZBoe    T    C        0      0        2 
  15  chr15_12048630     ZGre    T    C      0.5      1        2 
  15  chr15_12048630     ZHar    T    C        0      0        2 
  15  chr15_12048630   Sample    T    C        0      0        2 
  15  chr15_12050010     AAsi    T    A        0      0        2 
  15  chr15_12050010     AKia    T    A        0      0        2 
  15  chr15_12050010     AOna    T    A        0      0        2 
  15  chr15_12050010     ASom    T    A        0      0        2 
  15  chr15_12050010     HCab    T    A        0      0        2 
  15  chr15_12050010     HPrz    T    A      0.5      1        2 
  15  chr15_12050010     ZBoe    T    A        0      0        2 
  15  chr15_12050010     ZGre    T    A        0      0        2 
  15  chr15_12050010     ZHar    T    A        0      0        2 
  15  chr15_12050010   Sample    T    A        0      0        2 
  15  chr15_12051386     AAsi    A    G        0      0        2 
  15  chr15_12051386     AKia    A    G        1      2        2 
  15  chr15_12051386     AOna    A    G      0.5      1        2 
  15  chr15_12051386     ASom    A    G        0      0        2 
  15  chr15_12051386     HCab    A    G        0      0        2 
  15  chr15_12051386     HPrz    A    G        0      0        2 
  15  chr15_12051386     ZBoe    A    G        0      0        2 
  15  chr15_12051386     ZGre    A    G        0      0        2 
  15  chr15_12051386     ZHar    A    G        0      0        2 
  15  chr15_12051386   Sample    A    G        0      0        2 
  15  chr15_12051809     AAsi    T    C        0      0        2 
  15  chr15_12051809     AKia    T    C        0      0        2 
  15  chr15_12051809     AOna    T    C        0      0        2 
  15  chr15_12051809     ASom    T    C        0      0        2 
  15  chr15_12051809     HCab    T    C        0      0        2 
  15  chr15_12051809     HPrz    T    C        0      0        2 
  15  chr15_12051809     ZBoe    T    C      0.5      1        2 
  15  chr15_12051809     ZGre    T    C      0.5      1        2 
  15  chr15_12051809     ZHar    T    C        1      2        2 
  15  chr15_12051809   Sample    T    C        0      0        2 
  15  chr15_12053006     AAsi    C    T        0      0        2 
  15  chr15_12053006     AKia    C    T        0      0        2 
  15  chr15_12053006     AOna    C    T        0      0        2 
  15  chr15_12053006     ASom    C    T        0      0        2 
  15  chr15_12053006     HCab    C    T        0      0        2 
  15  chr15_12053006     HPrz    C    T        0      0        2 
  15  chr15_12053006     ZBoe    C    T        0      0        2 
  15  chr15_12053006     ZGre    C    T      0.5      1        2 
  15  chr15_12053006     ZHar    C    T        0      0        2 
  15  chr15_12053006   Sample    C    T        0      0        2 
  15  chr15_12053061     AAsi    A    G        0      0        2 
  15  chr15_12053061     AKia    A    G        0      0        2 
  15  chr15_12053061     AOna    A    G        0      0        2 
  15  chr15_12053061     ASom    A    G        0      0        2 
  15  chr15_12053061     HCab    A    G        0      0        2 
  15  chr15_12053061     HPrz    A    G        0      0        2 
  15  chr15_12053061     ZBoe    A    G      0.5      1        2 
  15  chr15_12053061     ZGre    A    G        0      0        2 
  15  chr15_12053061     ZHar    A    G        0      0        2 
  15  chr15_12053061   Sample    A    G        0      0        2 
  15  chr15_12057247     AAsi    C    G        0      0        2 
  15  chr15_12057247     AKia    C    G        0      0        2 
  15  chr15_12057247     AOna    C    G        0      0        2 
  15  chr15_12057247     ASom    C    G        0      0        2 
  15  chr15_12057247     HCab    C    G      0.5      1        2 
  15  chr15_12057247     HPrz    C    G        0      0        2 
  15  chr15_12057247     ZBoe    C    G        0      0        2 
  15  chr15_12057247     ZGre    C    G        0      0        2 
  15  chr15_12057247     ZHar    C    G        0      0        2 
  15  chr15_12057247   Sample    C    G        0      0        2 
  15  chr15_12066232     AAsi    A    G        0      0        2 
  15  chr15_12066232     AKia    A    G        0      0        2 
  15  chr15_12066232     AOna    A    G        0      0        2 
  15  chr15_12066232     ASom    A    G        0      0        2 
  15  chr15_12066232     HCab    A    G        0      0        2 
  15  chr15_12066232     HPrz    A    G        0      0        2 
  15  chr15_12066232     ZBoe    A    G      0.5      1        2 
  15  chr15_12066232     ZGre    A    G        0      0        2 
  15  chr15_12066232     ZHar    A    G        0      0        2 
  15  chr15_12066232   Sample    A    G        0      0        2 
  15  chr15_12081370     AAsi    A    G        0      0        2 
  15  chr15_12081370     AKia    A    G        0      0        2 
  15  chr15_12081370     AOna    A    G        0      0        2 
  15  chr15_12081370     ASom    A    G        0      0        2 
  15  chr15_12081370     HCab    A    G        0      0        2 
  15  chr15_12081370     HPrz    A    G        0      0        2 
  15  chr15_12081370     ZBoe    A    G        1      2        2 
  15  chr15_12081370     ZGre    A    G        0      0        2 
  15  chr15_12081370     ZHar    A    G        0      0        2 
  15  chr15_12081370   Sample    A    G        0      0        2 
  15  chr15_12093964     AAsi    T    C        0      0        2 
  15  chr15_12093964     AKia    T    C        0      0        2 
  15  chr15_12093964     AOna    T    C        0      0        2 
  15  chr15_12093964     ASom    T    C        0      0        2 
  15  chr15_12093964     HCab    T    C        0      0        2 
  15  chr15_12093964     HPrz    T    C        0      0        2 
  15  chr15_12093964     ZBoe    T    C        0      0        2 
  15  chr15_12093964     ZGre    T    C        1      2        2 
  15  chr15_12093964     ZHar    T    C        0      0        2 
  15  chr15_12093964   Sample    T    C        0      0        2 
  15  chr15_12096017     AAsi    A    C        0      0        2 
  15  chr15_12096017     AKia    A    C        0      0        2 
  15  chr15_12096017     AOna    A    C        0      0        2 
  15  chr15_12096017     ASom    A    C        0      0        2 
  15  chr15_12096017     HCab    A    C        0      0        2 
  15  chr15_12096017     HPrz    A    C        0      0        2 
  15  chr15_12096017     ZBoe    A    C        0      0        2 
  15  chr15_12096017     ZGre    A    C        0      0        2 
  15  chr15_12096017     ZHar    A    C      0.5      1        2 
  15  chr15_12096017   Sample    A    C        0      0        2 
  15  chr15_12096873     AAsi    T    C      0.5      1        2 
  15  chr15_12096873     AKia    T    C        0      0        2 
  15  chr15_12096873     AOna    T    C        0      0        2 
  15  chr15_12096873     ASom    T    C      0.5      1        2 
  15  chr15_12096873     HCab    T    C        0      0        2 
  15  chr15_12096873     HPrz    T    C        0      0        2 
  15  chr15_12096873     ZBoe    T    C        0      0        2 
  15  chr15_12096873     ZGre    T    C        0      0        2 
  15  chr15_12096873     ZHar    T    C        0      0        2 
  15  chr15_12096873   Sample    T    C        0      0        2 
  15  chr15_12099161     AAsi    G    T        0      0        2 
  15  chr15_12099161     AKia    G    T        0      0        2 
  15  chr15_12099161     AOna    G    T        0      0        2 
  15  chr15_12099161     ASom    G    T        0      0        2 
  15  chr15_12099161     HCab    G    T        0      0        2 
  15  chr15_12099161     HPrz    G    T        0      0        2 
  15  chr15_12099161     ZBoe    G    T        0      0        2 
  15  chr15_12099161     ZGre    G    T      0.5      1        2 
  15  chr15_12099161     ZHar    G    T        0      0        2 
  15  chr15_12099161   Sample    G    T        0      0        2 
  15  chr15_12099606     AAsi    T    C        0      0        2 
  15  chr15_12099606     AKia    T    C        0      0        2 
  15  chr15_12099606     AOna    T    C        0      0        2 
  15  chr15_12099606     ASom    T    C        0      0        2 
  15  chr15_12099606     HCab    T    C        0      0        2 
  15  chr15_12099606     HPrz    T    C        0      0        2 
  15  chr15_12099606     ZBoe    T    C      0.5      1        2 
  15  chr15_12099606     ZGre    T    C        0      0        2 
  15  chr15_12099606     ZHar    T    C        0      0        2 
  15  chr15_12099606   Sample    T    C        0      0        2 
  15  chr15_12106524     AAsi    C    A        1      2        2 
  15  chr15_12106524     AKia    C    A        0      0        2 
  15  chr15_12106524     AOna    C    A        0      0        2 
  15  chr15_12106524     ASom    C    A      0.5      1        2 
  15  chr15_12106524     HCab    C    A        0      0        2 
  15  chr15_12106524     HPrz    C    A        0      0        2 
  15  chr15_12106524     ZBoe    C    A        0      0        2 
  15  chr15_12106524     ZGre    C    A        0      0        2 
  15  chr15_12106524     ZHar    C    A        0      0        2 
  15  chr15_12106524   Sample    C    A        1      2        2 
  15  chr15_12106843     AAsi    A    G        0      0        2 
  15  chr15_12106843     AKia    A    G        0      0        2 
  15  chr15_12106843     AOna    A    G        0      0        2 
  15  chr15_12106843     ASom    A    G        0      0        2 
  15  chr15_12106843     HCab    A    G        1      2        2 
  15  chr15_12106843     HPrz    A    G        1      2        2 
  15  chr15_12106843     ZBoe    A    G        0      0        2 
  15  chr15_12106843     ZGre    A    G        0      0        2 
  15  chr15_12106843     ZHar    A    G        0      0        2 
  15  chr15_12106843   Sample    A    G        0      0        2 
  15  chr15_12107764     AAsi    T    C        0      0        2 
  15  chr15_12107764     AKia    T    C        0      0        2 
  15  chr15_12107764     AOna    T    C        0      0        2 
  15  chr15_12107764     ASom    T    C      0.5      1        2 
  15  chr15_12107764     HCab    T    C        0      0        2 
  15  chr15_12107764     HPrz    T    C        0      0        2 
  15  chr15_12107764     ZBoe    T    C        0      0        2 
  15  chr15_12107764     ZGre    T    C        0      0        2 
  15  chr15_12107764     ZHar    T    C        0      0        2 
  15  chr15_12107764   Sample    T    C        0      0        2 
  15  chr15_12120160     AAsi    A    G        0      0        2 
  15  chr15_12120160     AKia    A    G        0      0        2 
  15  chr15_12120160     AOna    A    G        1      2        2 
  15  chr15_12120160     ASom    A    G        0      0        2 
  15  chr15_12120160     HCab    A    G        0      0        2 
  15  chr15_12120160     HPrz    A    G        0      0        2 
  15  chr15_12120160     ZBoe    A    G        0      0        2 
  15  chr15_12120160     ZGre    A    G        0      0        2 
  15  chr15_12120160     ZHar    A    G        0      0        2 
  15  chr15_12120160   Sample    A    G        0      0        2 
  15  chr15_12122720     AAsi    G    C        0      0        2 
  15  chr15_12122720     AKia    G    C        0      0        2 
  15  chr15_12122720     AOna    G    C        0      0        2 
  15  chr15_12122720     ASom    G    C        0      0        2 
  15  chr15_12122720     HCab    G    C        1      2        2 
  15  chr15_12122720     HPrz    G    C        1      2        2 
  15  chr15_12122720     ZBoe    G    C        0      0        2 
  15  chr15_12122720     ZGre    G    C        0      0        2 
  15  chr15_12122720     ZHar    G    C        0      0        2 
  15  chr15_12122720   Sample    G    C        0      0        2 
  15  chr15_12124894     AAsi    A    G        0      0        2 
  15  chr15_12124894     AKia    A    G        0      0        2 
  15  chr15_12124894     AOna    A    G        0      0        2 
  15  chr15_12124894     ASom    A    G      0.5      1        2 
  15  chr15_12124894     HCab    A    G        0      0        2 
  15  chr15_12124894     HPrz    A    G        0      0        2 
  15  chr15_12124894     ZBoe    A    G        0      0        2 
  15  chr15_12124894     ZGre    A    G        0      0        2 
  15  chr15_12124894     ZHar    A    G        0      0        2 
  15  chr15_12124894   Sample    A    G        0      0        2 
  15  chr15_12126368     AAsi    G    A        0      0        2 
  15  chr15_12126368     AKia    G    A        0      0        2 
  15  chr15_12126368     AOna    G    A        0      0        2 
  15  chr15_12126368     ASom    G    A        0      0        2 
  15  chr15_12126368     HCab    G    A        1      2        2 
  15  chr15_12126368     HPrz    G    A        1      2        2 
  15  chr15_12126368     ZBoe    G    A        0      0        2 
  15  chr15_12126368     ZGre    G    A        0      0        2 
  15  chr15_12126368     ZHar    G    A        0      0        2 
  15  chr15_12126368   Sample    G    A        0      0        2 
  15  chr15_12128813     AAsi    T    C        0      0        2 
  15  chr15_12128813     AKia    T    C        0      0        2 
  15  chr15_12128813     AOna    T    C        1      2        2 
  15  chr15_12128813     ASom    T    C        0      0        2 
  15  chr15_12128813     HCab    T    C        0      0        2 
  15  chr15_12128813     HPrz    T    C        0      0        2 
  15  chr15_12128813     ZBoe    T    C        0      0        2 
  15  chr15_12128813     ZGre    T    C        0      0        2 
  15  chr15_12128813     ZHar    T    C        0      0        2 
  15  chr15_12128813   Sample    T    C        0      0        2 
  15  chr15_12133605     AAsi    G    A        0      0        2 
  15  chr15_12133605     AKia    G    A        0      0        2 
  15  chr15_12133605     AOna    G    A        0      0        2 
  15  chr15_12133605     ASom    G    A        0      0        2 
  15  chr15_12133605     HCab    G    A      0.5      1        2 
  15  chr15_12133605     HPrz    G    A        1      2        2 
  15  chr15_12133605     ZBoe    G    A        0      0        2 
  15  chr15_12133605     ZGre    G    A        0      0        2 
  15  chr15_12133605     ZHar    G    A        0      0        2 
  15  chr15_12133605   Sample    G    A        0      0        2 
  15  chr15_12136854     AAsi    G    A        0      0        2 
  15  chr15_12136854     AKia    G    A        0      0        2 
  15  chr15_12136854     AOna    G    A        0      0        2 
  15  chr15_12136854     ASom    G    A        0      0        2 
  15  chr15_12136854     HCab    G    A        0      0        2 
  15  chr15_12136854     HPrz    G    A      0.5      1        2 
  15  chr15_12136854     ZBoe    G    A        0      0        2 
  15  chr15_12136854     ZGre    G    A        0      0        2 
  15  chr15_12136854     ZHar    G    A        0      0        2 
  15  chr15_12136854   Sample    G    A        0      0        2 
  15  chr15_12140107     AAsi    A    T        0      0        2 
  15  chr15_12140107     AKia    A    T        0      0        2 
  15  chr15_12140107     AOna    A    T        0      0        2 
  15  chr15_12140107     ASom    A    T        0      0        2 
  15  chr15_12140107     HCab    A    T        0      0        2 
  15  chr15_12140107     HPrz    A    T        0      0        2 
  15  chr15_12140107     ZBoe    A    T      0.5      1        2 
  15  chr15_12140107     ZGre    A    T        0      0        2 
  15  chr15_12140107     ZHar    A    T        0      0        2 
  15  chr15_12140107   Sample    A    T        0      0        2 
  15  chr15_12141011     AAsi    C    T        0      0        2 
  15  chr15_12141011     AKia    C    T        0      0        2 
  15  chr15_12141011     AOna    C    T        0      0        2 
  15  chr15_12141011     ASom    C    T        0      0        2 
  15  chr15_12141011     HCab    C    T      0.5      1        2 
  15  chr15_12141011     HPrz    C    T        1      2        2 
  15  chr15_12141011     ZBoe    C    T        0      0        2 
  15  chr15_12141011     ZGre    C    T        0      0        2 
  15  chr15_12141011     ZHar    C    T        0      0        2 
  15  chr15_12141011   Sample    C    T        0      0        2 
  15  chr15_12142673     AAsi    T    C        0      0        2 
  15  chr15_12142673     AKia    T    C        0      0        2 
  15  chr15_12142673     AOna    T    C        0      0        2 
  15  chr15_12142673     ASom    T    C        0      0        2 
  15  chr15_12142673     HCab    T    C      0.5      1        2 
  15  chr15_12142673     HPrz    T    C      0.5      1        2 
  15  chr15_12142673     ZBoe    T    C        0      0        2 
  15  chr15_12142673     ZGre    T    C        0      0        2 
  15  chr15_12142673     ZHar    T    C        0      0        2 
  15  chr15_12142673   Sample    T    C        0      0        2 
  15  chr15_12150081     AAsi    T    C        0      0        2 
  15  chr15_12150081     AKia    T    C        0      0        2 
  15  chr15_12150081     AOna    T    C        0      0        2 
  15  chr15_12150081     ASom    T    C        0      0        2 
  15  chr15_12150081     HCab    T    C        0      0        2 
  15  chr15_12150081     HPrz    T    C        0      0        2 
  15  chr15_12150081     ZBoe    T    C        0      0        2 
  15  chr15_12150081     ZGre    T    C      0.5      1        2 
  15  chr15_12150081     ZHar    T    C        0      0        2 
  15  chr15_12150081   Sample    T    C        0      0        2 
  15  chr15_12151236     AAsi    A    G      0.5      1        2 
  15  chr15_12151236     AKia    A    G        0      0        2 
  15  chr15_12151236     AOna    A    G        0      0        2 
  15  chr15_12151236     ASom    A    G        0      0        2 
  15  chr15_12151236     HCab    A    G        0      0        2 
  15  chr15_12151236     HPrz    A    G        0      0        2 
  15  chr15_12151236     ZBoe    A    G        0      0        2 
  15  chr15_12151236     ZGre    A    G        0      0        2 
  15  chr15_12151236     ZHar    A    G        0      0        2 
  15  chr15_12151236   Sample    A    G        0      0        2 
  15  chr15_12154234     AAsi    G    T        0      0        2 
  15  chr15_12154234     AKia    G    T        0      0        2 
  15  chr15_12154234     AOna    G    T        0      0        2 
  15  chr15_12154234     ASom    G    T        0      0        2 
  15  chr15_12154234     HCab    G    T        0      0        2 
  15  chr15_12154234     HPrz    G    T      0.5      1        2 
  15  chr15_12154234     ZBoe    G    T        0      0        2 
  15  chr15_12154234     ZGre    G    T        0      0        2 
  15  chr15_12154234     ZHar    G    T        0      0        2 
  15  chr15_12154234   Sample    G    T        0      0        2 
  15  chr15_12161562     AAsi    A    G        0      0        2 
  15  chr15_12161562     AKia    A    G        0      0        2 
  15  chr15_12161562     AOna    A    G        0      0        2 
  15  chr15_12161562     ASom    A    G        0      0        2 
  15  chr15_12161562     HCab    A    G        0      0        2 
  15  chr15_12161562     HPrz    A    G        0      0        2 
  15  chr15_12161562     ZBoe    A    G        0      0        2 
  15  chr15_12161562     ZGre    A    G        1      2        2 
  15  chr15_12161562     ZHar    A    G        0      0        2 
  15  chr15_12161562   Sample    A    G        0      0        2 
  15  chr15_12164462     AAsi    A    G        0      0        2 
  15  chr15_12164462     AKia    A    G        0      0        2 
  15  chr15_12164462     AOna    A    G      0.5      1        2 
  15  chr15_12164462     ASom    A    G        0      0        2 
  15  chr15_12164462     HCab    A    G        0      0        2 
  15  chr15_12164462     HPrz    A    G        0      0        2 
  15  chr15_12164462     ZBoe    A    G        0      0        2 
  15  chr15_12164462     ZGre    A    G        0      0        2 
  15  chr15_12164462     ZHar    A    G        0      0        2 
  15  chr15_12164462   Sample    A    G        0      0        2 
  15  chr15_12172442     AAsi    T    C        0      0        2 
  15  chr15_12172442     AKia    T    C        0      0        2 
  15  chr15_12172442     AOna    T    C        0      0        2 
  15  chr15_12172442     ASom    T    C        0      0        2 
  15  chr15_12172442     HCab    T    C        1      2        2 
  15  chr15_12172442     HPrz    T    C        1      2        2 
  15  chr15_12172442     ZBoe    T    C        0      0        2 
  15  chr15_12172442     ZGre    T    C        0      0        2 
  15  chr15_12172442     ZHar    T    C        0      0        2 
  15  chr15_12172442   Sample    T    C        0      0        2 
  15  chr15_12175888     AAsi    T    C        0      0        2 
  15  chr15_12175888     AKia    T    C        0      0        2 
  15  chr15_12175888     AOna    T    C        0      0        2 
  15  chr15_12175888     ASom    T    C        0      0        2 
  15  chr15_12175888     HCab    T    C        1      2        2 
  15  chr15_12175888     HPrz    T    C        1      2        2 
  15  chr15_12175888     ZBoe    T    C        0      0        2 
  15  chr15_12175888     ZGre    T    C        0      0        2 
  15  chr15_12175888     ZHar    T    C        0      0        2 
  15  chr15_12175888   Sample    T    C        0      0        2 
  15  chr15_12183663     AAsi    T    C      0.5      1        2 
  15  chr15_12183663     AKia    T    C        0      0        2 
  15  chr15_12183663     AOna    T    C        0      0        2 
  15  chr15_12183663     ASom    T    C      0.5      1        2 
  15  chr15_12183663     HCab    T    C        0      0        2 
  15  chr15_12183663     HPrz    T    C        0      0        2 
  15  chr15_12183663     ZBoe    T    C        0      0        2 
  15  chr15_12183663     ZGre    T    C        0      0        2 
  15  chr15_12183663     ZHar    T    C      0.5      1        2 
  15  chr15_12183663   Sample    T    C        1      2        2 
  15  chr15_12185254     AAsi    T    C        0      0        2 
  15  chr15_12185254     AKia    T    C        1      2        2 
  15  chr15_12185254     AOna    T    C      0.5      1        2 
  15  chr15_12185254     ASom    T    C        0      0        2 
  15  chr15_12185254     HCab    T    C        0      0        2 
  15  chr15_12185254     HPrz    T    C        0      0        2 
  15  chr15_12185254     ZBoe    T    C        0      0        2 
  15  chr15_12185254     ZGre    T    C        0      0        2 
  15  chr15_12185254     ZHar    T    C        0      0        2 
  15  chr15_12185254   Sample    T    C        0      0        2 
  15  chr15_12186099     AAsi    T    C        1      2        2 
  15  chr15_12186099     AKia    T    C        0      0        2 
  15  chr15_12186099     AOna    T    C        0      0        2 
  15  chr15_12186099     ASom    T    C        1      2        2 
  15  chr15_12186099     HCab    T    C        0      0        2 
  15  chr15_12186099     HPrz    T    C        0      0        2 
  15  chr15_12186099     ZBoe    T    C        0      0        2 
  15  chr15_12186099     ZGre    T    C        0      0        2 
  15  chr15_12186099     ZHar    T    C        0      0        2 
  15  chr15_12186099   Sample    T    C        1      2        2 
  15  chr15_12191709     AAsi    T    C        0      0        2 
  15  chr15_12191709     AKia    T    C        0      0        2 
  15  chr15_12191709     AOna    T    C      0.5      1        2 
  15  chr15_12191709     ASom    T    C        0      0        2 
  15  chr15_12191709     HCab    T    C        0      0        2 
  15  chr15_12191709     HPrz    T    C        0      0        2 
  15  chr15_12191709     ZBoe    T    C        0      0        2 
  15  chr15_12191709     ZGre    T    C        0      0        2 
  15  chr15_12191709     ZHar    T    C        0      0        2 
  15  chr15_12191709   Sample    T    C        0      0        2 
  15  chr15_12192721     AAsi    A    G        1      2        2 
  15  chr15_12192721     AKia    A    G        0      0        2 
  15  chr15_12192721     AOna    A    G        0      0        2 
  15  chr15_12192721     ASom    A    G        0      0        2 
  15  chr15_12192721     HCab    A    G        0      0        2 
  15  chr15_12192721     HPrz    A    G        0      0        2 
  15  chr15_12192721     ZBoe    A    G        0      0        2 
  15  chr15_12192721     ZGre    A    G        0      0        2 
  15  chr15_12192721     ZHar    A    G        0      0        2 
  15  chr15_12192721   Sample    A    G        1      2        2 
  15  chr15_12193525     AAsi    A    G        0      0        2 
  15  chr15_12193525     AKia    A    G      0.5      1        2 
  15  chr15_12193525     AOna    A    G        0      0        2 
  15  chr15_12193525     ASom    A    G        0      0        2 
  15  chr15_12193525     HCab    A    G        0      0        2 
  15  chr15_12193525     HPrz    A    G        0      0        2 
  15  chr15_12193525     ZBoe    A    G        0      0        2 
  15  chr15_12193525     ZGre    A    G        0      0        2 
  15  chr15_12193525     ZHar    A    G        0      0        2 
  15  chr15_12193525   Sample    A    G        0      0        2 
  15  chr15_12197544     AAsi    T    G        0      0        2 
  15  chr15_12197544     AKia    T    G        0      0        2 
  15  chr15_12197544     AOna    T    G        0      0        2 
  15  chr15_12197544     ASom    T    G        0      0        2 
  15  chr15_12197544     HCab    T    G        1      2        2 
  15  chr15_12197544     HPrz    T    G        1      2        2 
  15  chr15_12197544     ZBoe    T    G        0      0        2 
  15  chr15_12197544     ZGre    T    G        0      0        2 
  15  chr15_12197544     ZHar    T    G        0      0        2 
  15  chr15_12197544   Sample    T    G        0      0        2 
  15  chr15_12197943     AAsi    G    C        0      0        2 
  15  chr15_12197943     AKia    G    C        0      0        2 
  15  chr15_12197943     AOna    G    C        0      0        2 
  15  chr15_12197943     ASom    G    C        0      0        2 
  15  chr15_12197943     HCab    G    C        1      2        2 
  15  chr15_12197943     HPrz    G    C        1      2        2 
  15  chr15_12197943     ZBoe    G    C        0      0        2 
  15  chr15_12197943     ZGre    G    C        0      0        2 
  15  chr15_12197943     ZHar    G    C        0      0        2 
  15  chr15_12197943   Sample    G    C        0      0        2 
  15  chr15_12203250     AAsi    C    A        0      0        2 
  15  chr15_12203250     AKia    C    A        0      0        2 
  15  chr15_12203250     AOna    C    A        0      0        2 
  15  chr15_12203250     ASom    C    A        1      2        2 
  15  chr15_12203250     HCab    C    A        0      0        2 
  15  chr15_12203250     HPrz    C    A        0      0        2 
  15  chr15_12203250     ZBoe    C    A        0      0        2 
  15  chr15_12203250     ZGre    C    A        0      0        2 
  15  chr15_12203250     ZHar    C    A        0      0        2 
  15  chr15_12203250   Sample    C    A        0      0        2 
  15  chr15_12210359     AAsi    T    C        0      0        2 
  15  chr15_12210359     AKia    T    C        0      0        2 
  15  chr15_12210359     AOna    T    C        0      0        2 
  15  chr15_12210359     ASom    T    C        0      0        2 
  15  chr15_12210359     HCab    T    C        0      0        2 
  15  chr15_12210359     HPrz    T    C        0      0        2 
  15  chr15_12210359     ZBoe    T    C        0      0        2 
  15  chr15_12210359     ZGre    T    C        0      0        2 
  15  chr15_12210359     ZHar    T    C        1      2        2 
  15  chr15_12210359   Sample    T    C        0      0        2 
  15  chr15_12212652     AAsi    T    C        0      0        2 
  15  chr15_12212652     AKia    T    C        0      0        2 
  15  chr15_12212652     AOna    T    C        0      0        2 
  15  chr15_12212652     ASom    T    C        0      0        2 
  15  chr15_12212652     HCab    T    C        0      0        2 
  15  chr15_12212652     HPrz    T    C        0      0        2 
  15  chr15_12212652     ZBoe    T    C        1      2        2 
  15  chr15_12212652     ZGre    T    C        1      2        2 
  15  chr15_12212652     ZHar    T    C        1      2        2 
  15  chr15_12212652   Sample    T    C        0      0        2 
  15  chr15_12214055     AAsi    T    C        0      0        2 
  15  chr15_12214055     AKia    T    C        0      0        2 
  15  chr15_12214055     AOna    T    C        0      0        2 
  15  chr15_12214055     ASom    T    C        0      0        2 
  15  chr15_12214055     HCab    T    C        1      2        2 
  15  chr15_12214055     HPrz    T    C        1      2        2 
  15  chr15_12214055     ZBoe    T    C        0      0        2 
  15  chr15_12214055     ZGre    T    C        0      0        2 
  15  chr15_12214055     ZHar    T    C        0      0        2 
  15  chr15_12214055   Sample    T    C        0      0        2 
  15  chr15_12216493     AAsi    G    C        0      0        2 
  15  chr15_12216493     AKia    G    C        0      0        2 
  15  chr15_12216493     AOna    G    C      0.5      1        2 
  15  chr15_12216493     ASom    G    C        0      0        2 
  15  chr15_12216493     HCab    G    C        0      0        2 
  15  chr15_12216493     HPrz    G    C        0      0        2 
  15  chr15_12216493     ZBoe    G    C        0      0        2 
  15  chr15_12216493     ZGre    G    C        0      0        2 
  15  chr15_12216493     ZHar    G    C        0      0        2 
  15  chr15_12216493   Sample    G    C        0      0        2 
  15  chr15_12217394     AAsi    A    G        0      0        2 
  15  chr15_12217394     AKia    A    G        0      0        2 
  15  chr15_12217394     AOna    A    G        0      0        2 
  15  chr15_12217394     ASom    A    G        0      0        2 
  15  chr15_12217394     HCab    A    G        1      2        2 
  15  chr15_12217394     HPrz    A    G        1      2        2 
  15  chr15_12217394     ZBoe    A    G        0      0        2 
  15  chr15_12217394     ZGre    A    G        0      0        2 
  15  chr15_12217394     ZHar    A    G        0      0        2 
  15  chr15_12217394   Sample    A    G        0      0        2 
  15  chr15_12220090     AAsi    A    G        0      0        2 
  15  chr15_12220090     AKia    A    G      0.5      1        2 
  15  chr15_12220090     AOna    A    G        0      0        2 
  15  chr15_12220090     ASom    A    G        0      0        2 
  15  chr15_12220090     HCab    A    G        0      0        2 
  15  chr15_12220090     HPrz    A    G        0      0        2 
  15  chr15_12220090     ZBoe    A    G        0      0        2 
  15  chr15_12220090     ZGre    A    G        0      0        2 
  15  chr15_12220090     ZHar    A    G        0      0        2 
  15  chr15_12220090   Sample    A    G        0      0        2 
  15  chr15_12222652     AAsi    C    G        0      0        2 
  15  chr15_12222652     AKia    C    G        0      0        2 
  15  chr15_12222652     AOna    C    G        0      0        2 
  15  chr15_12222652     ASom    C    G        0      0        2 
  15  chr15_12222652     HCab    C    G        1      2        2 
  15  chr15_12222652     HPrz    C    G        1      2        2 
  15  chr15_12222652     ZBoe    C    G        0      0        2 
  15  chr15_12222652     ZGre    C    G        0      0        2 
  15  chr15_12222652     ZHar    C    G        0      0        2 
  15  chr15_12222652   Sample    C    G        0      0        2 
  15  chr15_12224835     AAsi    A    G        0      0        2 
  15  chr15_12224835     AKia    A    G        0      0        2 
  15  chr15_12224835     AOna    A    G        0      0        2 
  15  chr15_12224835     ASom    A    G        0      0        2 
  15  chr15_12224835     HCab    A    G        1      2        2 
  15  chr15_12224835     HPrz    A    G        1      2        2 
  15  chr15_12224835     ZBoe    A    G        0      0        2 
  15  chr15_12224835     ZGre    A    G        0      0        2 
  15  chr15_12224835     ZHar    A    G        0      0        2 
  15  chr15_12224835   Sample    A    G        0      0        2 
  15  chr15_12226796     AAsi    G    A        0      0        2 
  15  chr15_12226796     AKia    G    A        0      0        2 
  15  chr15_12226796     AOna    G    A        0      0        2 
  15  chr15_12226796     ASom    G    A        0      0        2 
  15  chr15_12226796     HCab    G    A        0      0        2 
  15  chr15_12226796     HPrz    G    A        0      0        2 
  15  chr15_12226796     ZBoe    G    A        1      2        2 
  15  chr15_12226796     ZGre    G    A      0.5      1        2 
  15  chr15_12226796     ZHar    G    A        1      2        2 
  15  chr15_12226796   Sample    G    A        0      0        2 
  15  chr15_12232086     AAsi    T    C        1      2        2 
  15  chr15_12232086     AKia    T    C        0      0        2 
  15  chr15_12232086     AOna    T    C        0      0        2 
  15  chr15_12232086     ASom    T    C        1      2        2 
  15  chr15_12232086     HCab    T    C        0      0        2 
  15  chr15_12232086     HPrz    T    C        0      0        2 
  15  chr15_12232086     ZBoe    T    C        0      0        2 
  15  chr15_12232086     ZGre    T    C        0      0        2 
  15  chr15_12232086     ZHar    T    C        0      0        2 
  15  chr15_12232086   Sample    T    C        1      2        2 
  15  chr15_12235024     AAsi    A    G        0      0        2 
  15  chr15_12235024     AKia    A    G        0      0        2 
  15  chr15_12235024     AOna    A    G        0      0        2 
  15  chr15_12235024     ASom    A    G        0      0        2 
  15  chr15_12235024     HCab    A    G        0      0        2 
  15  chr15_12235024     HPrz    A    G        0      0        2 
  15  chr15_12235024     ZBoe    A    G        0      0        2 
  15  chr15_12235024     ZGre    A    G      0.5      1        2 
  15  chr15_12235024     ZHar    A    G        0      0        2 
  15  chr15_12235024   Sample    A    G        0      0        2 
  15  chr15_12237976     AAsi    T    C        0      0        2 
  15  chr15_12237976     AKia    T    C        0      0        2 
  15  chr15_12237976     AOna    T    C        0      0        2 
  15  chr15_12237976     ASom    T    C        0      0        2 
  15  chr15_12237976     HCab    T    C        1      2        2 
  15  chr15_12237976     HPrz    T    C        1      2        2 
  15  chr15_12237976     ZBoe    T    C        0      0        2 
  15  chr15_12237976     ZGre    T    C        0      0        2 
  15  chr15_12237976     ZHar    T    C        0      0        2 
  15  chr15_12237976   Sample    T    C        0      0        2 
  15  chr15_12241447     AAsi    T    C        0      0        2 
  15  chr15_12241447     AKia    T    C        0      0        2 
  15  chr15_12241447     AOna    T    C        0      0        2 
  15  chr15_12241447     ASom    T    C        0      0        2 
  15  chr15_12241447     HCab    T    C        0      0        2 
  15  chr15_12241447     HPrz    T    C        0      0        2 
  15  chr15_12241447     ZBoe    T    C        1      2        2 
  15  chr15_12241447     ZGre    T    C        0      0        2 
  15  chr15_12241447     ZHar    T    C        0      0        2 
  15  chr15_12241447   Sample    T    C        0      0        2 
  15  chr15_12250030     AAsi    A    G        0      0        2 
  15  chr15_12250030     AKia    A    G        0      0        2 
  15  chr15_12250030     AOna    A    G        0      0        2 
  15  chr15_12250030     ASom    A    G        0      0        2 
  15  chr15_12250030     HCab    A    G        0      0        2 
  15  chr15_12250030     HPrz    A    G        0      0        2 
  15  chr15_12250030     ZBoe    A    G        0      0        2 
  15  chr15_12250030     ZGre    A    G      0.5      1        2 
  15  chr15_12250030     ZHar    A    G        0      0        2 
  15  chr15_12250030   Sample    A    G        0      0        2 
  15  chr15_12254970     AAsi    T    C        0      0        2 
  15  chr15_12254970     AKia    T    C        0      0        2 
  15  chr15_12254970     AOna    T    C        0      0        2 
  15  chr15_12254970     ASom    T    C        0      0        2 
  15  chr15_12254970     HCab    T    C        0      0        2 
  15  chr15_12254970     HPrz    T    C        0      0        2 
  15  chr15_12254970     ZBoe    T    C        1      2        2 
  15  chr15_12254970     ZGre    T    C        1      2        2 
  15  chr15_12254970     ZHar    T    C        0      0        2 
  15  chr15_12254970   Sample    T    C        0      0        2 
  15  chr15_12260913     AAsi    G    T        0      0        2 
  15  chr15_12260913     AKia    G    T        0      0        2 
  15  chr15_12260913     AOna    G    T        0      0        2 
  15  chr15_12260913     ASom    G    T        0      0        2 
  15  chr15_12260913     HCab    G    T      0.5      1        2 
  15  chr15_12260913     HPrz    G    T      0.5      1        2 
  15  chr15_12260913     ZBoe    G    T        0      0        2 
  15  chr15_12260913     ZGre    G    T        0      0        2 
  15  chr15_12260913     ZHar    G    T        0      0        2 
  15  chr15_12260913   Sample    G    T        0      0        2 
  15  chr15_12261131     AAsi    C    T      0.5      1        2 
  15  chr15_12261131     AKia    C    T        0      0        2 
  15  chr15_12261131     AOna    C    T        0      0        2 
  15  chr15_12261131     ASom    C    T        0      0        2 
  15  chr15_12261131     HCab    C    T        0      0        2 
  15  chr15_12261131     HPrz    C    T        0      0        2 
  15  chr15_12261131     ZBoe    C    T        0      0        2 
  15  chr15_12261131     ZGre    C    T        0      0        2 
  15  chr15_12261131     ZHar    C    T        0      0        2 
  15  chr15_12261131   Sample    C    T        1      2        2 
  15  chr15_12266385     AAsi    G    A        0      0        2 
  15  chr15_12266385     AKia    G    A        0      0        2 
  15  chr15_12266385     AOna    G    A        0      0        2 
  15  chr15_12266385     ASom    G    A        0      0        2 
  15  chr15_12266385     HCab    G    A      0.5      1        2 
  15  chr15_12266385     HPrz    G    A      0.5      1        2 
  15  chr15_12266385     ZBoe    G    A        0      0        2 
  15  chr15_12266385     ZGre    G    A        0      0        2 
  15  chr15_12266385     ZHar    G    A        0      0        2 
  15  chr15_12266385   Sample    G    A        0      0        2 
  15  chr15_12270016     AAsi    G    A        0      0        2 
  15  chr15_12270016     AKia    G    A        0      0        2 
  15  chr15_12270016     AOna    G    A        0      0        2 
  15  chr15_12270016     ASom    G    A        0      0        2 
  15  chr15_12270016     HCab    G    A        0      0        2 
  15  chr15_12270016     HPrz    G    A        0      0        2 
  15  chr15_12270016     ZBoe    G    A        0      0        2 
  15  chr15_12270016     ZGre    G    A        1      2        2 
  15  chr15_12270016     ZHar    G    A        0      0        2 
  15  chr15_12270016   Sample    G    A        0      0        2 
  15  chr15_12273851     AAsi    G    T        0      0        2 
  15  chr15_12273851     AKia    G    T        0      0        2 
  15  chr15_12273851     AOna    G    T        0      0        2 
  15  chr15_12273851     ASom    G    T        0      0        2 
  15  chr15_12273851     HCab    G    T        0      0        2 
  15  chr15_12273851     HPrz    G    T        0      0        2 
  15  chr15_12273851     ZBoe    G    T        0      0        2 
  15  chr15_12273851     ZGre    G    T        0      0        2 
  15  chr15_12273851     ZHar    G    T      0.5      1        2 
  15  chr15_12273851   Sample    G    T        0      0        2 
  15  chr15_12274955     AAsi    G    A        0      0        2 
  15  chr15_12274955     AKia    G    A        0      0        2 
  15  chr15_12274955     AOna    G    A        0      0        2 
  15  chr15_12274955     ASom    G    A        0      0        2 
  15  chr15_12274955     HCab    G    A        1      2        2 
  15  chr15_12274955     HPrz    G    A        1      2        2 
  15  chr15_12274955     ZBoe    G    A        0      0        2 
  15  chr15_12274955     ZGre    G    A        0      0        2 
  15  chr15_12274955     ZHar    G    A        0      0        2 
  15  chr15_12274955   Sample    G    A        0      0        2 
  15  chr15_12276598     AAsi    C    A        0      0        2 
  15  chr15_12276598     AKia    C    A        0      0        2 
  15  chr15_12276598     AOna    C    A        0      0        2 
  15  chr15_12276598     ASom    C    A        0      0        2 
  15  chr15_12276598     HCab    C    A        0      0        2 
  15  chr15_12276598     HPrz    C    A        0      0        2 
  15  chr15_12276598     ZBoe    C    A        0      0        2 
  15  chr15_12276598     ZGre    C    A        0      0        2 
  15  chr15_12276598     ZHar    C    A        1      2        2 
  15  chr15_12276598   Sample    C    A        0      0        2 
  15  chr15_12280566     AAsi    G    C        0      0        2 
  15  chr15_12280566     AKia    G    C        0      0        2 
  15  chr15_12280566     AOna    G    C        0      0        2 
  15  chr15_12280566     ASom    G    C        0      0        2 
  15  chr15_12280566     HCab    G    C        0      0        2 
  15  chr15_12280566     HPrz    G    C        0      0        2 
  15  chr15_12280566     ZBoe    G    C        0      0        2 
  15  chr15_12280566     ZGre    G    C        0      0        2 
  15  chr15_12280566     ZHar    G    C        1      2        2 
  15  chr15_12280566   Sample    G    C        0      0        2 
  15  chr15_12281758     AAsi    G    A        0      0        2 
  15  chr15_12281758     AKia    G    A        0      0        2 
  15  chr15_12281758     AOna    G    A        0      0        2 
  15  chr15_12281758     ASom    G    A        0      0        2 
  15  chr15_12281758     HCab    G    A        0      0        2 
  15  chr15_12281758     HPrz    G    A        0      0        2 
  15  chr15_12281758     ZBoe    G    A      0.5      1        2 
  15  chr15_12281758     ZGre    G    A        0      0        2 
  15  chr15_12281758     ZHar    G    A        0      0        2 
  15  chr15_12281758   Sample    G    A        0      0        2 
  15  chr15_12282149     AAsi    T    G        0      0        2 
  15  chr15_12282149     AKia    T    G        0      0        2 
  15  chr15_12282149     AOna    T    G      0.5      1        2 
  15  chr15_12282149     ASom    T    G        0      0        2 
  15  chr15_12282149     HCab    T    G        0      0        2 
  15  chr15_12282149     HPrz    T    G        0      0        2 
  15  chr15_12282149     ZBoe    T    G        0      0        2 
  15  chr15_12282149     ZGre    T    G        0      0        2 
  15  chr15_12282149     ZHar    T    G        0      0        2 
  15  chr15_12282149   Sample    T    G        0      0        2 
  15  chr15_12303836     AAsi    T    G        0      0        2 
  15  chr15_12303836     AKia    T    G        0      0        2 
  15  chr15_12303836     AOna    T    G      0.5      1        2 
  15  chr15_12303836     ASom    T    G        0      0        2 
  15  chr15_12303836     HCab    T    G        0      0        2 
  15  chr15_12303836     HPrz    T    G        0      0        2 
  15  chr15_12303836     ZBoe    T    G        0      0        2 
  15  chr15_12303836     ZGre    T    G        0      0        2 
  15  chr15_12303836     ZHar    T    G        0      0        2 
  15  chr15_12303836   Sample    T    G        0      0        2 
  15  chr15_12311494     AAsi    A    G        0      0        2 
  15  chr15_12311494     AKia    A    G        0      0        2 
  15  chr15_12311494     AOna    A    G        0      0        2 
  15  chr15_12311494     ASom    A    G        0      0        2 
  15  chr15_12311494     HCab    A    G        1      2        2 
  15  chr15_12311494     HPrz    A    G        1      2        2 
  15  chr15_12311494     ZBoe    A    G        0      0        2 
  15  chr15_12311494     ZGre    A    G        0      0        2 
  15  chr15_12311494     ZHar    A    G        0      0        2 
  15  chr15_12311494   Sample    A    G        0      0        2 
  15  chr15_12313837     AAsi    T    C        0      0        2 
  15  chr15_12313837     AKia    T    C        0      0        2 
  15  chr15_12313837     AOna    T    C        0      0        2 
  15  chr15_12313837     ASom    T    C        0      0        2 
  15  chr15_12313837     HCab    T    C        1      2        2 
  15  chr15_12313837     HPrz    T    C        1      2        2 
  15  chr15_12313837     ZBoe    T    C        0      0        2 
  15  chr15_12313837     ZGre    T    C        0      0        2 
  15  chr15_12313837     ZHar    T    C        0      0        2 
  15  chr15_12313837   Sample    T    C        0      0        2 
  15  chr15_12324559     AAsi    G    A        0      0        2 
  15  chr15_12324559     AKia    G    A        0      0        2 
  15  chr15_12324559     AOna    G    A        0      0        2 
  15  chr15_12324559     ASom    G    A        0      0        2 
  15  chr15_12324559     HCab    G    A        1      2        2 
  15  chr15_12324559     HPrz    G    A        1      2        2 
  15  chr15_12324559     ZBoe    G    A        0      0        2 
  15  chr15_12324559     ZGre    G    A        0      0        2 
  15  chr15_12324559     ZHar    G    A        0      0        2 
  15  chr15_12324559   Sample    G    A        0      0        2 
  15  chr15_12325484     AAsi    G    T        0      0        2 
  15  chr15_12325484     AKia    G    T        0      0        2 
  15  chr15_12325484     AOna    G    T        1      2        2 
  15  chr15_12325484     ASom    G    T        0      0        2 
  15  chr15_12325484     HCab    G    T        0      0        2 
  15  chr15_12325484     HPrz    G    T        0      0        2 
  15  chr15_12325484     ZBoe    G    T        0      0        2 
  15  chr15_12325484     ZGre    G    T        0      0        2 
  15  chr15_12325484     ZHar    G    T        0      0        2 
  15  chr15_12325484   Sample    G    T        0      0        2 
  15  chr15_12327009     AAsi    G    A        0      0        2 
  15  chr15_12327009     AKia    G    A        0      0        2 
  15  chr15_12327009     AOna    G    A        0      0        2 
  15  chr15_12327009     ASom    G    A        0      0        2 
  15  chr15_12327009     HCab    G    A        0      0        2 
  15  chr15_12327009     HPrz    G    A        0      0        2 
  15  chr15_12327009     ZBoe    G    A        0      0        2 
  15  chr15_12327009     ZGre    G    A        1      2        2 
  15  chr15_12327009     ZHar    G    A        0      0        2 
  15  chr15_12327009   Sample    G    A        0      0        2 
  15  chr15_12328206     AAsi    C    A        0      0        2 
  15  chr15_12328206     AKia    C    A        0      0        2 
  15  chr15_12328206     AOna    C    A        0      0        2 
  15  chr15_12328206     ASom    C    A        0      0        2 
  15  chr15_12328206     HCab    C    A        1      2        2 
  15  chr15_12328206     HPrz    C    A        1      2        2 
  15  chr15_12328206     ZBoe    C    A        0      0        2 
  15  chr15_12328206     ZGre    C    A        0      0        2 
  15  chr15_12328206     ZHar    C    A        0      0        2 
  15  chr15_12328206   Sample    C    A        0      0        2 
  15  chr15_12340248     AAsi    A    G        0      0        2 
  15  chr15_12340248     AKia    A    G        1      2        2 
  15  chr15_12340248     AOna    A    G        1      2        2 
  15  chr15_12340248     ASom    A    G        0      0        2 
  15  chr15_12340248     HCab    A    G        0      0        2 
  15  chr15_12340248     HPrz    A    G        0      0        2 
  15  chr15_12340248     ZBoe    A    G        0      0        2 
  15  chr15_12340248     ZGre    A    G        0      0        2 
  15  chr15_12340248     ZHar    A    G        0      0        2 
  15  chr15_12340248   Sample    A    G        0      0        2 
  15  chr15_12349242     AAsi    C    T        0      0        2 
  15  chr15_12349242     AKia    C    T        0      0        2 
  15  chr15_12349242     AOna    C    T        0      0        2 
  15  chr15_12349242     ASom    C    T        0      0        2 
  15  chr15_12349242     HCab    C    T        1      2        2 
  15  chr15_12349242     HPrz    C    T        1      2        2 
  15  chr15_12349242     ZBoe    C    T        0      0        2 
  15  chr15_12349242     ZGre    C    T        0      0        2 
  15  chr15_12349242     ZHar    C    T        0      0        2 
  15  chr15_12349242   Sample    C    T        0      0        2 
  15  chr15_12350571     AAsi    T    C        0      0        2 
  15  chr15_12350571     AKia    T    C        0      0        2 
  15  chr15_12350571     AOna    T    C        0      0        2 
  15  chr15_12350571     ASom    T    C        0      0        2 
  15  chr15_12350571     HCab    T    C        0      0        2 
  15  chr15_12350571     HPrz    T    C        0      0        2 
  15  chr15_12350571     ZBoe    T    C        0      0        2 
  15  chr15_12350571     ZGre    T    C        1      2        2 
  15  chr15_12350571     ZHar    T    C        0      0        2 
  15  chr15_12350571   Sample    T    C        0      0        2 
  15  chr15_12364093     AAsi    T    C        1      2        2 
  15  chr15_12364093     AKia    T    C        0      0        2 
  15  chr15_12364093     AOna    T    C        0      0        2 
  15  chr15_12364093     ASom    T    C        0      0        2 
  15  chr15_12364093     HCab    T    C        0      0        2 
  15  chr15_12364093     HPrz    T    C        0      0        2 
  15  chr15_12364093     ZBoe    T    C        0      0        2 
  15  chr15_12364093     ZGre    T    C        0      0        2 
  15  chr15_12364093     ZHar    T    C        0      0        2 
  15  chr15_12364093   Sample    T    C        1      2        2 
  15  chr15_12366757     AAsi    C    G        0      0        2 
  15  chr15_12366757     AKia    C    G      0.5      1        2 
  15  chr15_12366757     AOna    C    G        0      0        2 
  15  chr15_12366757     ASom    C    G        0      0        2 
  15  chr15_12366757     HCab    C    G        0      0        2 
  15  chr15_12366757     HPrz    C    G        0      0        2 
  15  chr15_12366757     ZBoe    C    G        0      0        2 
  15  chr15_12366757     ZGre    C    G        0      0        2 
  15  chr15_12366757     ZHar    C    G        0      0        2 
  15  chr15_12366757   Sample    C    G        0      0        2 
  15  chr15_12371266     AAsi    G    C        0      0        2 
  15  chr15_12371266     AKia    G    C        0      0        2 
  15  chr15_12371266     AOna    G    C        0      0        2 
  15  chr15_12371266     ASom    G    C        0      0        2 
  15  chr15_12371266     HCab    G    C        0      0        2 
  15  chr15_12371266     HPrz    G    C        0      0        2 
  15  chr15_12371266     ZBoe    G    C        0      0        2 
  15  chr15_12371266     ZGre    G    C      0.5      1        2 
  15  chr15_12371266     ZHar    G    C        0      0        2 
  15  chr15_12371266   Sample    G    C        0      0        2 
  15  chr15_12377228     AAsi    G    C        0      0        2 
  15  chr15_12377228     AKia    G    C        0      0        2 
  15  chr15_12377228     AOna    G    C        0      0        2 
  15  chr15_12377228     ASom    G    C      0.5      1        2 
  15  chr15_12377228     HCab    G    C        0      0        2 
  15  chr15_12377228     HPrz    G    C        0      0        2 
  15  chr15_12377228     ZBoe    G    C        0      0        2 
  15  chr15_12377228     ZGre    G    C        0      0        2 
  15  chr15_12377228     ZHar    G    C        0      0        2 
  15  chr15_12377228   Sample    G    C        0      0        2 
  15  chr15_12377614     AAsi    A    G        0      0        2 
  15  chr15_12377614     AKia    A    G        0      0        2 
  15  chr15_12377614     AOna    A    G        0      0        2 
  15  chr15_12377614     ASom    A    G        0      0        2 
  15  chr15_12377614     HCab    A    G        1      2        2 
  15  chr15_12377614     HPrz    A    G        1      2        2 
  15  chr15_12377614     ZBoe    A    G        0      0        2 
  15  chr15_12377614     ZGre    A    G        0      0        2 
  15  chr15_12377614     ZHar    A    G        0      0        2 
  15  chr15_12377614   Sample    A    G        0      0        2 
  15  chr15_12379139     AAsi    T    C        0      0        2 
  15  chr15_12379139     AKia    T    C        0      0        2 
  15  chr15_12379139     AOna    T    C        0      0        2 
  15  chr15_12379139     ASom    T    C        0      0        2 
  15  chr15_12379139     HCab    T    C        0      0        2 
  15  chr15_12379139     HPrz    T    C        0      0        2 
  15  chr15_12379139     ZBoe    T    C        0      0        2 
  15  chr15_12379139     ZGre    T    C        0      0        2 
  15  chr15_12379139     ZHar    T    C      0.5      1        2 
  15  chr15_12379139   Sample    T    C        0      0        2 
  15  chr15_12380383     AAsi    T    A        1      2        2 
  15  chr15_12380383     AKia    T    A        0      0        2 
  15  chr15_12380383     AOna    T    A        0      0        2 
  15  chr15_12380383     ASom    T    A        1      2        2 
  15  chr15_12380383     HCab    T    A        0      0        2 
  15  chr15_12380383     HPrz    T    A        0      0        2 
  15  chr15_12380383     ZBoe    T    A        0      0        2 
  15  chr15_12380383     ZGre    T    A        0      0        2 
  15  chr15_12380383     ZHar    T    A        0      0        2 
  15  chr15_12380383   Sample    T    A        1      2        2 
  15  chr15_12390767     AAsi    G    A        0      0        2 
  15  chr15_12390767     AKia    G    A        0      0        2 
  15  chr15_12390767     AOna    G    A        0      0        2 
  15  chr15_12390767     ASom    G    A        0      0        2 
  15  chr15_12390767     HCab    G    A        0      0        2 
  15  chr15_12390767     HPrz    G    A        0      0        2 
  15  chr15_12390767     ZBoe    G    A        0      0        2 
  15  chr15_12390767     ZGre    G    A        0      0        2 
  15  chr15_12390767     ZHar    G    A        1      2        2 
  15  chr15_12390767   Sample    G    A        0      0        2 
  15  chr15_12401118     AAsi    T    C        0      0        2 
  15  chr15_12401118     AKia    T    C        0      0        2 
  15  chr15_12401118     AOna    T    C      0.5      1        2 
  15  chr15_12401118     ASom    T    C        0      0        2 
  15  chr15_12401118     HCab    T    C        0      0        2 
  15  chr15_12401118     HPrz    T    C        0      0        2 
  15  chr15_12401118     ZBoe    T    C        0      0        2 
  15  chr15_12401118     ZGre    T    C        0      0        2 
  15  chr15_12401118     ZHar    T    C        0      0        2 
  15  chr15_12401118   Sample    T    C        0      0        2 
  15  chr15_12403009     AAsi    T    C        0      0        2 
  15  chr15_12403009     AKia    T    C        0      0        2 
  15  chr15_12403009     AOna    T    C        0      0        2 
  15  chr15_12403009     ASom    T    C      0.5      1        2 
  15  chr15_12403009     HCab    T    C        0      0        2 
  15  chr15_12403009     HPrz    T    C        0      0        2 
  15  chr15_12403009     ZBoe    T    C        0      0        2 
  15  chr15_12403009     ZGre    T    C        0      0        2 
  15  chr15_12403009     ZHar    T    C        0      0        2 
  15  chr15_12403009   Sample    T    C        0      0        2 
  15  chr15_12403902     AAsi    G    A        0      0        2 
  15  chr15_12403902     AKia    G    A        0      0        2 
  15  chr15_12403902     AOna    G    A      0.5      1        2 
  15  chr15_12403902     ASom    G    A        0      0        2 
  15  chr15_12403902     HCab    G    A        0      0        2 
  15  chr15_12403902     HPrz    G    A        0      0        2 
  15  chr15_12403902     ZBoe    G    A        0      0        2 
  15  chr15_12403902     ZGre    G    A        0      0        2 
  15  chr15_12403902     ZHar    G    A        0      0        2 
  15  chr15_12403902   Sample    G    A        0      0        2 
  15  chr15_12415880     AAsi    G    C        0      0        2 
  15  chr15_12415880     AKia    G    C        0      0        2 
  15  chr15_12415880     AOna    G    C        0      0        2 
  15  chr15_12415880     ASom    G    C        0      0        2 
  15  chr15_12415880     HCab    G    C        1      2        2 
  15  chr15_12415880     HPrz    G    C        1      2        2 
  15  chr15_12415880     ZBoe    G    C        0      0        2 
  15  chr15_12415880     ZGre    G    C        0      0        2 
  15  chr15_12415880     ZHar    G    C        0      0        2 
  15  chr15_12415880   Sample    G    C        0      0        2 
  15  chr15_12417505     AAsi    A    C        0      0        2 
  15  chr15_12417505     AKia    A    C        0      0        2 
  15  chr15_12417505     AOna    A    C        0      0        2 
  15  chr15_12417505     ASom    A    C        0      0        2 
  15  chr15_12417505     HCab    A    C        0      0        2 
  15  chr15_12417505     HPrz    A    C        0      0        2 
  15  chr15_12417505     ZBoe    A    C        1      2        2 
  15  chr15_12417505     ZGre    A    C        0      0        2 
  15  chr15_12417505     ZHar    A    C        0      0        2 
  15  chr15_12417505   Sample    A    C        0      0        2 
  15  chr15_12431107     AAsi    A    G        0      0        2 
  15  chr15_12431107     AKia    A    G        0      0        2 
  15  chr15_12431107     AOna    A    G        0      0        2 
  15  chr15_12431107     ASom    A    G        0      0        2 
  15  chr15_12431107     HCab    A    G      0.5      1        2 
  15  chr15_12431107     HPrz    A    G      0.5      1        2 
  15  chr15_12431107     ZBoe    A    G        0      0        2 
  15  chr15_12431107     ZGre    A    G        0      0        2 
  15  chr15_12431107     ZHar    A    G        0      0        2 
  15  chr15_12431107   Sample    A    G        0      0        2 
  15  chr15_12431760     AAsi    C    T        0      0        2 
  15  chr15_12431760     AKia    C    T        0      0        2 
  15  chr15_12431760     AOna    C    T        0      0        2 
  15  chr15_12431760     ASom    C    T        0      0        2 
  15  chr15_12431760     HCab    C    T        1      2        2 
  15  chr15_12431760     HPrz    C    T        1      2        2 
  15  chr15_12431760     ZBoe    C    T        0      0        2 
  15  chr15_12431760     ZGre    C    T        0      0        2 
  15  chr15_12431760     ZHar    C    T        0      0        2 
  15  chr15_12431760   Sample    C    T        0      0        2 
  15  chr15_12434607     AAsi    C    T        0      0        2 
  15  chr15_12434607     AKia    C    T        0      0        2 
  15  chr15_12434607     AOna    C    T        0      0        2 
  15  chr15_12434607     ASom    C    T        0      0        2 
  15  chr15_12434607     HCab    C    T      0.5      1        2 
  15  chr15_12434607     HPrz    C    T      0.5      1        2 
  15  chr15_12434607     ZBoe    C    T        0      0        2 
  15  chr15_12434607     ZGre    C    T        0      0        2 
  15  chr15_12434607     ZHar    C    T        0      0        2 
  15  chr15_12434607   Sample    C    T        0      0        2 
  15  chr15_12445951     AAsi    T    G        0      0        2 
  15  chr15_12445951     AKia    T    G        0      0        2 
  15  chr15_12445951     AOna    T    G      0.5      1        2 
  15  chr15_12445951     ASom    T    G        0      0        2 
  15  chr15_12445951     HCab    T    G        0      0        2 
  15  chr15_12445951     HPrz    T    G        0      0        2 
  15  chr15_12445951     ZBoe    T    G        0      0        2 
  15  chr15_12445951     ZGre    T    G        0      0        2 
  15  chr15_12445951     ZHar    T    G        0      0        2 
  15  chr15_12445951   Sample    T    G        0      0        2 
  15  chr15_12454176     AAsi    G    A        0      0        2 
  15  chr15_12454176     AKia    G    A        0      0        2 
  15  chr15_12454176     AOna    G    A        0      0        2 
  15  chr15_12454176     ASom    G    A        0      0        2 
  15  chr15_12454176     HCab    G    A        0      0        2 
  15  chr15_12454176     HPrz    G    A        0      0        2 
  15  chr15_12454176     ZBoe    G    A        0      0        2 
  15  chr15_12454176     ZGre    G    A        0      0        2 
  15  chr15_12454176     ZHar    G    A        1      2        2 
  15  chr15_12454176   Sample    G    A        0      0        2 
  15  chr15_12455430     AAsi    C    G        0      0        2 
  15  chr15_12455430     AKia    C    G        1      2        2 
  15  chr15_12455430     AOna    C    G        1      2        2 
  15  chr15_12455430     ASom    C    G        0      0        2 
  15  chr15_12455430     HCab    C    G        0      0        2 
  15  chr15_12455430     HPrz    C    G        0      0        2 
  15  chr15_12455430     ZBoe    C    G        0      0        2 
  15  chr15_12455430     ZGre    C    G        0      0        2 
  15  chr15_12455430     ZHar    C    G        0      0        2 
  15  chr15_12455430   Sample    C    G        0      0        2 
  15  chr15_12456713     AAsi    A    G        0      0        2 
  15  chr15_12456713     AKia    A    G        0      0        2 
  15  chr15_12456713     AOna    A    G        0      0        2 
  15  chr15_12456713     ASom    A    G        0      0        2 
  15  chr15_12456713     HCab    A    G        0      0        2 
  15  chr15_12456713     HPrz    A    G        0      0        2 
  15  chr15_12456713     ZBoe    A    G      0.5      1        2 
  15  chr15_12456713     ZGre    A    G        0      0        2 
  15  chr15_12456713     ZHar    A    G        0      0        2 
  15  chr15_12456713   Sample    A    G        0      0        2 
  15  chr15_12468241     AAsi    A    G        0      0        2 
  15  chr15_12468241     AKia    A    G        0      0        2 
  15  chr15_12468241     AOna    A    G        0      0        2 
  15  chr15_12468241     ASom    A    G        0      0        2 
  15  chr15_12468241     HCab    A    G        0      0        2 
  15  chr15_12468241     HPrz    A    G        0      0        2 
  15  chr15_12468241     ZBoe    A    G        0      0        2 
  15  chr15_12468241     ZGre    A    G        0      0        2 
  15  chr15_12468241     ZHar    A    G      0.5      1        2 
  15  chr15_12468241   Sample    A    G        0      0        2 
  15  chr15_12469324     AAsi    G    A        0      0        2 
  15  chr15_12469324     AKia    G    A        0      0        2 
  15  chr15_12469324     AOna    G    A        0      0        2 
  15  chr15_12469324     ASom    G    A        0      0        2 
  15  chr15_12469324     HCab    G    A        1      2        2 
  15  chr15_12469324     HPrz    G    A        1      2        2 
  15  chr15_12469324     ZBoe    G    A        0      0        2 
  15  chr15_12469324     ZGre    G    A        0      0        2 
  15  chr15_12469324     ZHar    G    A        0      0        2 
  15  chr15_12469324   Sample    G    A        0      0        2 
  15  chr15_12469731     AAsi    G    A        0      0        2 
  15  chr15_12469731     AKia    G    A        0      0        2 
  15  chr15_12469731     AOna    G    A        0      0        2 
  15  chr15_12469731     ASom    G    A        0      0        2 
  15  chr15_12469731     HCab    G    A        1      2        2 
  15  chr15_12469731     HPrz    G    A        1      2        2 
  15  chr15_12469731     ZBoe    G    A        0      0        2 
  15  chr15_12469731     ZGre    G    A        0      0        2 
  15  chr15_12469731     ZHar    G    A        0      0        2 
  15  chr15_12469731   Sample    G    A        0      0        2 
  15  chr15_12470021     AAsi    T    C        0      0        2 
  15  chr15_12470021     AKia    T    C        0      0        2 
  15  chr15_12470021     AOna    T    C        0      0        2 
  15  chr15_12470021     ASom    T    C        0      0        2 
  15  chr15_12470021     HCab    T    C      0.5      1        2 
  15  chr15_12470021     HPrz    T    C        0      0        2 
  15  chr15_12470021     ZBoe    T    C        0      0        2 
  15  chr15_12470021     ZGre    T    C        0      0        2 
  15  chr15_12470021     ZHar    T    C        0      0        2 
  15  chr15_12470021   Sample    T    C        0      0        2 
  15  chr15_12471946     AAsi    G    A        0      0        2 
  15  chr15_12471946     AKia    G    A        0      0        2 
  15  chr15_12471946     AOna    G    A      0.5      1        2 
  15  chr15_12471946     ASom    G    A        0      0        2 
  15  chr15_12471946     HCab    G    A        0      0        2 
  15  chr15_12471946     HPrz    G    A        0      0        2 
  15  chr15_12471946     ZBoe    G    A        0      0        2 
  15  chr15_12471946     ZGre    G    A        0      0        2 
  15  chr15_12471946     ZHar    G    A        0      0        2 
  15  chr15_12471946   Sample    G    A        0      0        2 
  15  chr15_12473877     AAsi    A    G        0      0        2 
  15  chr15_12473877     AKia    A    G        0      0        2 
  15  chr15_12473877     AOna    A    G      0.5      1        2 
  15  chr15_12473877     ASom    A    G        0      0        2 
  15  chr15_12473877     HCab    A    G        0      0        2 
  15  chr15_12473877     HPrz    A    G        0      0        2 
  15  chr15_12473877     ZBoe    A    G        0      0        2 
  15  chr15_12473877     ZGre    A    G        0      0        2 
  15  chr15_12473877     ZHar    A    G        0      0        2 
  15  chr15_12473877   Sample    A    G        0      0        2 
  15  chr15_12473997     AAsi    G    C        0      0        2 
  15  chr15_12473997     AKia    G    C        0      0        2 
  15  chr15_12473997     AOna    G    C        0      0        2 
  15  chr15_12473997     ASom    G    C        0      0        2 
  15  chr15_12473997     HCab    G    C        1      2        2 
  15  chr15_12473997     HPrz    G    C        1      2        2 
  15  chr15_12473997     ZBoe    G    C        0      0        2 
  15  chr15_12473997     ZGre    G    C        0      0        2 
  15  chr15_12473997     ZHar    G    C        0      0        2 
  15  chr15_12473997   Sample    G    C        0      0        2 
  15  chr15_12475189     AAsi    T    C        0      0        2 
  15  chr15_12475189     AKia    T    C        0      0        2 
  15  chr15_12475189     AOna    T    C      0.5      1        2 
  15  chr15_12475189     ASom    T    C        0      0        2 
  15  chr15_12475189     HCab    T    C        0      0        2 
  15  chr15_12475189     HPrz    T    C        0      0        2 
  15  chr15_12475189     ZBoe    T    C        0      0        2 
  15  chr15_12475189     ZGre    T    C        0      0        2 
  15  chr15_12475189     ZHar    T    C        0      0        2 
  15  chr15_12475189   Sample    T    C        0      0        2 
  15  chr15_12478269     AAsi    G    C        0      0        2 
  15  chr15_12478269     AKia    G    C        0      0        2 
  15  chr15_12478269     AOna    G    C        0      0        2 
  15  chr15_12478269     ASom    G    C        0      0        2 
  15  chr15_12478269     HCab    G    C      0.5      1        2 
  15  chr15_12478269     HPrz    G    C        0      0        2 
  15  chr15_12478269     ZBoe    G    C        0      0        2 
  15  chr15_12478269     ZGre    G    C        0      0        2 
  15  chr15_12478269     ZHar    G    C        0      0        2 
  15  chr15_12478269   Sample    G    C        0      0        2 
  15  chr15_12485758     AAsi    A    C        0      0        2 
  15  chr15_12485758     AKia    A    C        0      0        2 
  15  chr15_12485758     AOna    A    C        0      0        2 
  15  chr15_12485758     ASom    A    C        0      0        2 
  15  chr15_12485758     HCab    A    C        1      2        2 
  15  chr15_12485758     HPrz    A    C        1      2        2 
  15  chr15_12485758     ZBoe    A    C        0      0        2 
  15  chr15_12485758     ZGre    A    C        0      0        2 
  15  chr15_12485758     ZHar    A    C        0      0        2 
  15  chr15_12485758   Sample    A    C        0      0        2 
  15  chr15_12491645     AAsi    G    C        0      0        2 
  15  chr15_12491645     AKia    G    C        0      0        2 
  15  chr15_12491645     AOna    G    C        0      0        2 
  15  chr15_12491645     ASom    G    C        0      0        2 
  15  chr15_12491645     HCab    G    C        1      2        2 
  15  chr15_12491645     HPrz    G    C        1      2        2 
  15  chr15_12491645     ZBoe    G    C        0      0        2 
  15  chr15_12491645     ZGre    G    C        0      0        2 
  15  chr15_12491645     ZHar    G    C        0      0        2 
  15  chr15_12491645   Sample    G    C        0      0        2 
  15  chr15_12500345     AAsi    T    C        0      0        2 
  15  chr15_12500345     AKia    T    C        0      0        2 
  15  chr15_12500345     AOna    T    C        0      0        2 
  15  chr15_12500345     ASom    T    C        0      0        2 
  15  chr15_12500345     HCab    T    C        0      0        2 
  15  chr15_12500345     HPrz    T    C        0      0        2 
  15  chr15_12500345     ZBoe    T    C        0      0        2 
  15  chr15_12500345     ZGre    T    C        1      2        2 
  15  chr15_12500345     ZHar    T    C        0      0        2 
  15  chr15_12500345   Sample    T    C        0      0        2 
  15  chr15_12500989     AAsi    A    T        0      0        2 
  15  chr15_12500989     AKia    A    T        0      0        2 
  15  chr15_12500989     AOna    A    T        0      0        2 
  15  chr15_12500989     ASom    A    T        0      0        2 
  15  chr15_12500989     HCab    A    T      0.5      1        2 
  15  chr15_12500989     HPrz    A    T        1      2        2 
  15  chr15_12500989     ZBoe    A    T        0      0        2 
  15  chr15_12500989     ZGre    A    T        0      0        2 
  15  chr15_12500989     ZHar    A    T        0      0        2 
  15  chr15_12500989   Sample    A    T        0      0        2 
  15  chr15_12501607     AAsi    G    A        0      0        2 
  15  chr15_12501607     AKia    G    A        0      0        2 
  15  chr15_12501607     AOna    G    A        0      0        2 
  15  chr15_12501607     ASom    G    A        0      0        2 
  15  chr15_12501607     HCab    G    A        1      2        2 
  15  chr15_12501607     HPrz    G    A        1      2        2 
  15  chr15_12501607     ZBoe    G    A        0      0        2 
  15  chr15_12501607     ZGre    G    A        0      0        2 
  15  chr15_12501607     ZHar    G    A        0      0        2 
  15  chr15_12501607   Sample    G    A        0      0        2 
  15  chr15_12504131     AAsi    T    C        0      0        2 
  15  chr15_12504131     AKia    T    C        1      2        2 
  15  chr15_12504131     AOna    T    C        0      0        2 
  15  chr15_12504131     ASom    T    C        0      0        2 
  15  chr15_12504131     HCab    T    C        0      0        2 
  15  chr15_12504131     HPrz    T    C        0      0        2 
  15  chr15_12504131     ZBoe    T    C        0      0        2 
  15  chr15_12504131     ZGre    T    C        0      0        2 
  15  chr15_12504131     ZHar    T    C        0      0        2 
  15  chr15_12504131   Sample    T    C        0      0        2 
  15  chr15_12512644     AAsi    A    C        0      0        2 
  15  chr15_12512644     AKia    A    C        0      0        2 
  15  chr15_12512644     AOna    A    C        0      0        2 
  15  chr15_12512644     ASom    A    C        0      0        2 
  15  chr15_12512644     HCab    A    C        0      0        2 
  15  chr15_12512644     HPrz    A    C        0      0        2 
  15  chr15_12512644     ZBoe    A    C      0.5      1        2 
  15  chr15_12512644     ZGre    A    C        0      0        2 
  15  chr15_12512644     ZHar    A    C        0      0        2 
  15  chr15_12512644   Sample    A    C        0      0        2 
  15  chr15_12515188     AAsi    G    A        0      0        2 
  15  chr15_12515188     AKia    G    A        0      0        2 
  15  chr15_12515188     AOna    G    A        0      0        2 
  15  chr15_12515188     ASom    G    A        0      0        2 
  15  chr15_12515188     HCab    G    A        0      0        2 
  15  chr15_12515188     HPrz    G    A        0      0        2 
  15  chr15_12515188     ZBoe    G    A        0      0        2 
  15  chr15_12515188     ZGre    G    A        1      2        2 
  15  chr15_12515188     ZHar    G    A        0      0        2 
  15  chr15_12515188   Sample    G    A        0      0        2 
  15  chr15_12515712     AAsi    G    A        0      0        2 
  15  chr15_12515712     AKia    G    A        0      0        2 
  15  chr15_12515712     AOna    G    A        0      0        2 
  15  chr15_12515712     ASom    G    A        0      0        2 
  15  chr15_12515712     HCab    G    A        0      0        2 
  15  chr15_12515712     HPrz    G    A        0      0        2 
  15  chr15_12515712     ZBoe    G    A      0.5      1        2 
  15  chr15_12515712     ZGre    G    A        0      0        2 
  15  chr15_12515712     ZHar    G    A        0      0        2 
  15  chr15_12515712   Sample    G    A        0      0        2 
  15  chr15_12520942     AAsi    T    C        0      0        2 
  15  chr15_12520942     AKia    T    C        0      0        2 
  15  chr15_12520942     AOna    T    C        0      0        2 
  15  chr15_12520942     ASom    T    C        0      0        2 
  15  chr15_12520942     HCab    T    C        0      0        2 
  15  chr15_12520942     HPrz    T    C        0      0        2 
  15  chr15_12520942     ZBoe    T    C      0.5      1        2 
  15  chr15_12520942     ZGre    T    C        0      0        2 
  15  chr15_12520942     ZHar    T    C        0      0        2 
  15  chr15_12520942   Sample    T    C        0      0        2 
  15  chr15_12526419     AAsi    A    G        0      0        2 
  15  chr15_12526419     AKia    A    G        0      0        2 
  15  chr15_12526419     AOna    A    G        0      0        2 
  15  chr15_12526419     ASom    A    G        0      0        2 
  15  chr15_12526419     HCab    A    G        0      0        2 
  15  chr15_12526419     HPrz    A    G        0      0        2 
  15  chr15_12526419     ZBoe    A    G      0.5      1        2 
  15  chr15_12526419     ZGre    A    G        1      2        2 
  15  chr15_12526419     ZHar    A    G        0      0        2 
  15  chr15_12526419   Sample    A    G        0      0        2 
  15  chr15_12531985     AAsi    C    A        0      0        2 
  15  chr15_12531985     AKia    C    A        0      0        2 
  15  chr15_12531985     AOna    C    A        0      0        2 
  15  chr15_12531985     ASom    C    A        0      0        2 
  15  chr15_12531985     HCab    C    A        0      0        2 
  15  chr15_12531985     HPrz    C    A        0      0        2 
  15  chr15_12531985     ZBoe    C    A      0.5      1        2 
  15  chr15_12531985     ZGre    C    A        0      0        2 
  15  chr15_12531985     ZHar    C    A        0      0        2 
  15  chr15_12531985   Sample    C    A        0      0        2 
  15  chr15_12537520     AAsi    T    C        0      0        2 
  15  chr15_12537520     AKia    T    C        0      0        2 
  15  chr15_12537520     AOna    T    C        0      0        2 
  15  chr15_12537520     ASom    T    C        0      0        2 
  15  chr15_12537520     HCab    T    C        1      2        2 
  15  chr15_12537520     HPrz    T    C        1      2        2 
  15  chr15_12537520     ZBoe    T    C        0      0        2 
  15  chr15_12537520     ZGre    T    C        0      0        2 
  15  chr15_12537520     ZHar    T    C        0      0        2 
  15  chr15_12537520   Sample    T    C        0      0        2 
  15  chr15_12539113     AAsi    A    G        0      0        2 
  15  chr15_12539113     AKia    A    G        1      2        2 
  15  chr15_12539113     AOna    A    G        1      2        2 
  15  chr15_12539113     ASom    A    G        0      0        2 
  15  chr15_12539113     HCab    A    G        0      0        2 
  15  chr15_12539113     HPrz    A    G        0      0        2 
  15  chr15_12539113     ZBoe    A    G        0      0        2 
  15  chr15_12539113     ZGre    A    G        0      0        2 
  15  chr15_12539113     ZHar    A    G        0      0        2 
  15  chr15_12539113   Sample    A    G        0      0        2 
  15  chr15_12540064     AAsi    T    C        0      0        2 
  15  chr15_12540064     AKia    T    C        0      0        2 
  15  chr15_12540064     AOna    T    C        0      0        2 
  15  chr15_12540064     ASom    T    C        0      0        2 
  15  chr15_12540064     HCab    T    C        0      0        2 
  15  chr15_12540064     HPrz    T    C        0      0        2 
  15  chr15_12540064     ZBoe    T    C        0      0        2 
  15  chr15_12540064     ZGre    T    C        0      0        2 
  15  chr15_12540064     ZHar    T    C        1      2        2 
  15  chr15_12540064   Sample    T    C        0      0        2 
  15  chr15_12541951     AAsi    C    T      0.5      1        2 
  15  chr15_12541951     AKia    C    T        0      0        2 
  15  chr15_12541951     AOna    C    T        0      0        2 
  15  chr15_12541951     ASom    C    T      0.5      1        2 
  15  chr15_12541951     HCab    C    T        0      0        2 
  15  chr15_12541951     HPrz    C    T        0      0        2 
  15  chr15_12541951     ZBoe    C    T        0      0        2 
  15  chr15_12541951     ZGre    C    T        0      0        2 
  15  chr15_12541951     ZHar    C    T        0      0        2 
  15  chr15_12541951   Sample    C    T        0      0        2 
  15  chr15_12542599     AAsi    A    G        0      0        2 
  15  chr15_12542599     AKia    A    G      0.5      1        2 
  15  chr15_12542599     AOna    A    G        0      0        2 
  15  chr15_12542599     ASom    A    G        0      0        2 
  15  chr15_12542599     HCab    A    G        0      0        2 
  15  chr15_12542599     HPrz    A    G        0      0        2 
  15  chr15_12542599     ZBoe    A    G        0      0        2 
  15  chr15_12542599     ZGre    A    G        0      0        2 
  15  chr15_12542599     ZHar    A    G        0      0        2 
  15  chr15_12542599   Sample    A    G        0      0        2 
  15  chr15_12543487     AAsi    C    T        0      0        2 
  15  chr15_12543487     AKia    C    T        1      2        2 
  15  chr15_12543487     AOna    C    T      0.5      1        2 
  15  chr15_12543487     ASom    C    T        0      0        2 
  15  chr15_12543487     HCab    C    T        0      0        2 
  15  chr15_12543487     HPrz    C    T        0      0        2 
  15  chr15_12543487     ZBoe    C    T        0      0        2 
  15  chr15_12543487     ZGre    C    T        0      0        2 
  15  chr15_12543487     ZHar    C    T        0      0        2 
  15  chr15_12543487   Sample    C    T        0      0        2 
  15  chr15_12550209     AAsi    G    C        0      0        2 
  15  chr15_12550209     AKia    G    C        1      2        2 
  15  chr15_12550209     AOna    G    C      0.5      1        2 
  15  chr15_12550209     ASom    G    C        0      0        2 
  15  chr15_12550209     HCab    G    C        0      0        2 
  15  chr15_12550209     HPrz    G    C        0      0        2 
  15  chr15_12550209     ZBoe    G    C        0      0        2 
  15  chr15_12550209     ZGre    G    C        0      0        2 
  15  chr15_12550209     ZHar    G    C        0      0        2 
  15  chr15_12550209   Sample    G    C        0      0        2 
  15  chr15_12554321     AAsi    C    G        0      0        2 
  15  chr15_12554321     AKia    C    G        0      0        2 
  15  chr15_12554321     AOna    C    G      0.5      1        2 
  15  chr15_12554321     ASom    C    G        0      0        2 
  15  chr15_12554321     HCab    C    G        0      0        2 
  15  chr15_12554321     HPrz    C    G        0      0        2 
  15  chr15_12554321     ZBoe    C    G        0      0        2 
  15  chr15_12554321     ZGre    C    G        0      0        2 
  15  chr15_12554321     ZHar    C    G        0      0        2 
  15  chr15_12554321   Sample    C    G        0      0        2 
  15  chr15_12557237     AAsi    A    G        0      0        2 
  15  chr15_12557237     AKia    A    G        0      0        2 
  15  chr15_12557237     AOna    A    G        1      2        2 
  15  chr15_12557237     ASom    A    G        0      0        2 
  15  chr15_12557237     HCab    A    G        0      0        2 
  15  chr15_12557237     HPrz    A    G        0      0        2 
  15  chr15_12557237     ZBoe    A    G        0      0        2 
  15  chr15_12557237     ZGre    A    G        0      0        2 
  15  chr15_12557237     ZHar    A    G        0      0        2 
  15  chr15_12557237   Sample    A    G        0      0        2 
  15  chr15_12561377     AAsi    C    T        0      0        2 
  15  chr15_12561377     AKia    C    T        1      2        2 
  15  chr15_12561377     AOna    C    T      0.5      1        2 
  15  chr15_12561377     ASom    C    T        0      0        2 
  15  chr15_12561377     HCab    C    T        0      0        2 
  15  chr15_12561377     HPrz    C    T        0      0        2 
  15  chr15_12561377     ZBoe    C    T        0      0        2 
  15  chr15_12561377     ZGre    C    T        0      0        2 
  15  chr15_12561377     ZHar    C    T        0      0        2 
  15  chr15_12561377   Sample    C    T        0      0        2 
  15  chr15_12565316     AAsi    G    A        0      0        2 
  15  chr15_12565316     AKia    G    A        0      0        2 
  15  chr15_12565316     AOna    G    A        0      0        2 
  15  chr15_12565316     ASom    G    A        0      0        2 
  15  chr15_12565316     HCab    G    A        0      0        2 
  15  chr15_12565316     HPrz    G    A        0      0        2 
  15  chr15_12565316     ZBoe    G    A        0      0        2 
  15  chr15_12565316     ZGre    G    A        0      0        2 
  15  chr15_12565316     ZHar    G    A        1      2        2 
  15  chr15_12565316   Sample    G    A        0      0        2 
  15  chr15_12568018     AAsi    C    T        0      0        2 
  15  chr15_12568018     AKia    C    T        0      0        2 
  15  chr15_12568018     AOna    C    T        0      0        2 
  15  chr15_12568018     ASom    C    T        0      0        2 
  15  chr15_12568018     HCab    C    T        1      2        2 
  15  chr15_12568018     HPrz    C    T        1      2        2 
  15  chr15_12568018     ZBoe    C    T        0      0        2 
  15  chr15_12568018     ZGre    C    T        0      0        2 
  15  chr15_12568018     ZHar    C    T        0      0        2 
  15  chr15_12568018   Sample    C    T        0      0        2 
  15  chr15_12576332     AAsi    G    A        0      0        2 
  15  chr15_12576332     AKia    G    A        0      0        2 
  15  chr15_12576332     AOna    G    A        0      0        2 
  15  chr15_12576332     ASom    G    A        0      0        2 
  15  chr15_12576332     HCab    G    A        0      0        2 
  15  chr15_12576332     HPrz    G    A        0      0        2 
  15  chr15_12576332     ZBoe    G    A        0      0        2 
  15  chr15_12576332     ZGre    G    A        0      0        2 
  15  chr15_12576332     ZHar    G    A        1      2        2 
  15  chr15_12576332   Sample    G    A        0      0        2 
  15  chr15_12579288     AAsi    G    T        0      0        2 
  15  chr15_12579288     AKia    G    T        0      0        2 
  15  chr15_12579288     AOna    G    T        0      0        2 
  15  chr15_12579288     ASom    G    T      0.5      1        2 
  15  chr15_12579288     HCab    G    T        0      0        2 
  15  chr15_12579288     HPrz    G    T        0      0        2 
  15  chr15_12579288     ZBoe    G    T        0      0        2 
  15  chr15_12579288     ZGre    G    T        0      0        2 
  15  chr15_12579288     ZHar    G    T        0      0        2 
  15  chr15_12579288   Sample    G    T        0      0        2 
  15  chr15_12582824     AAsi    G    A        0      0        2 
  15  chr15_12582824     AKia    G    A        0      0        2 
  15  chr15_12582824     AOna    G    A        0      0        2 
  15  chr15_12582824     ASom    G    A        0      0        2 
  15  chr15_12582824     HCab    G    A        1      2        2 
  15  chr15_12582824     HPrz    G    A        1      2        2 
  15  chr15_12582824     ZBoe    G    A        0      0        2 
  15  chr15_12582824     ZGre    G    A        0      0        2 
  15  chr15_12582824     ZHar    G    A        0      0        2 
  15  chr15_12582824   Sample    G    A        0      0        2 
  15  chr15_12586954     AAsi    A    G        0      0        2 
  15  chr15_12586954     AKia    A    G        0      0        2 
  15  chr15_12586954     AOna    A    G        0      0        2 
  15  chr15_12586954     ASom    A    G        0      0        2 
  15  chr15_12586954     HCab    A    G      0.5      1        2 
  15  chr15_12586954     HPrz    A    G        0      0        2 
  15  chr15_12586954     ZBoe    A    G        0      0        2 
  15  chr15_12586954     ZGre    A    G        0      0        2 
  15  chr15_12586954     ZHar    A    G        0      0        2 
  15  chr15_12586954   Sample    A    G        0      0        2 
  15  chr15_12587677     AAsi    T    G        0      0        2 
  15  chr15_12587677     AKia    T    G        0      0        2 
  15  chr15_12587677     AOna    T    G        0      0        2 
  15  chr15_12587677     ASom    T    G        0      0        2 
  15  chr15_12587677     HCab    T    G      0.5      1        2 
  15  chr15_12587677     HPrz    T    G        1      2        2 
  15  chr15_12587677     ZBoe    T    G        0      0        2 
  15  chr15_12587677     ZGre    T    G        0      0        2 
  15  chr15_12587677     ZHar    T    G        0      0        2 
  15  chr15_12587677   Sample    T    G        0      0        2 
  15  chr15_12589912     AAsi    T    C        0      0        2 
  15  chr15_12589912     AKia    T    C        0      0        2 
  15  chr15_12589912     AOna    T    C        0      0        2 
  15  chr15_12589912     ASom    T    C        0      0        2 
  15  chr15_12589912     HCab    T    C        1      2        2 
  15  chr15_12589912     HPrz    T    C        1      2        2 
  15  chr15_12589912     ZBoe    T    C        0      0        2 
  15  chr15_12589912     ZGre    T    C        0      0        2 
  15  chr15_12589912     ZHar    T    C        0      0        2 
  15  chr15_12589912   Sample    T    C        0      0        2 
  15  chr15_12594651     AAsi    A    G        1      2        2 
  15  chr15_12594651     AKia    A    G        0      0        2 
  15  chr15_12594651     AOna    A    G        0      0        2 
  15  chr15_12594651     ASom    A    G        1      2        2 
  15  chr15_12594651     HCab    A    G        0      0        2 
  15  chr15_12594651     HPrz    A    G        0      0        2 
  15  chr15_12594651     ZBoe    A    G        0      0        2 
  15  chr15_12594651     ZGre    A    G        0      0        2 
  15  chr15_12594651     ZHar    A    G        0      0        2 
  15  chr15_12594651   Sample    A    G        1      2        2 
  15  chr15_12595884     AAsi    T    C        0      0        2 
  15  chr15_12595884     AKia    T    C        0      0        2 
  15  chr15_12595884     AOna    T    C        0      0        2 
  15  chr15_12595884     ASom    T    C        0      0        2 
  15  chr15_12595884     HCab    T    C        0      0        2 
  15  chr15_12595884     HPrz    T    C        0      0        2 
  15  chr15_12595884     ZBoe    T    C        0      0        2 
  15  chr15_12595884     ZGre    T    C        1      2        2 
  15  chr15_12595884     ZHar    T    C        0      0        2 
  15  chr15_12595884   Sample    T    C        0      0        2 
  15  chr15_12601269     AAsi    G    C        0      0        2 
  15  chr15_12601269     AKia    G    C        0      0        2 
  15  chr15_12601269     AOna    G    C        0      0        2 
  15  chr15_12601269     ASom    G    C        0      0        2 
  15  chr15_12601269     HCab    G    C      0.5      1        2 
  15  chr15_12601269     HPrz    G    C        0      0        2 
  15  chr15_12601269     ZBoe    G    C        0      0        2 
  15  chr15_12601269     ZGre    G    C        0      0        2 
  15  chr15_12601269     ZHar    G    C        0      0        2 
  15  chr15_12601269   Sample    G    C        0      0        2 
  15  chr15_12601522     AAsi    G    A        1      2        2 
  15  chr15_12601522     AKia    G    A        0      0        2 
  15  chr15_12601522     AOna    G    A        0      0        2 
  15  chr15_12601522     ASom    G    A        1      2        2 
  15  chr15_12601522     HCab    G    A        0      0        2 
  15  chr15_12601522     HPrz    G    A        0      0        2 
  15  chr15_12601522     ZBoe    G    A        0      0        2 
  15  chr15_12601522     ZGre    G    A        0      0        2 
  15  chr15_12601522     ZHar    G    A        0      0        2 
  15  chr15_12601522   Sample    G    A        0      0        2 
  15  chr15_12733390     AAsi    C    T        1      2        2 
  15  chr15_12733390     AKia    C    T        0      0        2 
  15  chr15_12733390     AOna    C    T        0      0        2 
  15  chr15_12733390     ASom    C    T        0      0        2 
  15  chr15_12733390     HCab    C    T        0      0        2 
  15  chr15_12733390     HPrz    C    T        0      0        2 
  15  chr15_12733390     ZBoe    C    T        0      0        2 
  15  chr15_12733390     ZGre    C    T        0      0        2 
  15  chr15_12733390     ZHar    C    T        0      0        2 
  15  chr15_12733390   Sample    C    T        1      2        2 
  15  chr15_12738659     AAsi    A    G        0      0        2 
  15  chr15_12738659     AKia    A    G        0      0        2 
  15  chr15_12738659     AOna    A    G      0.5      1        2 
  15  chr15_12738659     ASom    A    G        0      0        2 
  15  chr15_12738659     HCab    A    G      0.5      1        2 
  15  chr15_12738659     HPrz    A    G        0      0        2 
  15  chr15_12738659     ZBoe    A    G        0      0        2 
  15  chr15_12738659     ZGre    A    G        0      0        2 
  15  chr15_12738659     ZHar    A    G        0      0        2 
  15  chr15_12738659   Sample    A    G        0      0        2 
  15  chr15_12740707     AAsi    G    C        0      0        2 
  15  chr15_12740707     AKia    G    C        1      2        2 
  15  chr15_12740707     AOna    G    C      0.5      1        2 
  15  chr15_12740707     ASom    G    C        0      0        2 
  15  chr15_12740707     HCab    G    C        0      0        2 
  15  chr15_12740707     HPrz    G    C        0      0        2 
  15  chr15_12740707     ZBoe    G    C        0      0        2 
  15  chr15_12740707     ZGre    G    C        0      0        2 
  15  chr15_12740707     ZHar    G    C        0      0        2 
  15  chr15_12740707   Sample    G    C        0      0        2 
  15  chr15_12762240     AAsi    C    G        0      0        2 
  15  chr15_12762240     AKia    C    G      0.5      1        2 
  15  chr15_12762240     AOna    C    G        0      0        2 
  15  chr15_12762240     ASom    C    G        0      0        2 
  15  chr15_12762240     HCab    C    G        0      0        2 
  15  chr15_12762240     HPrz    C    G        0      0        2 
  15  chr15_12762240     ZBoe    C    G        0      0        2 
  15  chr15_12762240     ZGre    C    G        0      0        2 
  15  chr15_12762240     ZHar    C    G        0      0        2 
  15  chr15_12762240   Sample    C    G        0      0        2 
  15  chr15_12768360     AAsi    A    C        0      0        2 
  15  chr15_12768360     AKia    A    C        0      0        2 
  15  chr15_12768360     AOna    A    C        0      0        2 
  15  chr15_12768360     ASom    A    C        0      0        2 
  15  chr15_12768360     HCab    A    C        0      0        2 
  15  chr15_12768360     HPrz    A    C        0      0        2 
  15  chr15_12768360     ZBoe    A    C        0      0        2 
  15  chr15_12768360     ZGre    A    C      0.5      1        2 
  15  chr15_12768360     ZHar    A    C        0      0        2 
  15  chr15_12768360   Sample    A    C        0      0        2 
  15  chr15_12768689     AAsi    C    A        0      0        2 
  15  chr15_12768689     AKia    C    A        0      0        2 
  15  chr15_12768689     AOna    C    A        0      0        2 
  15  chr15_12768689     ASom    C    A        0      0        2 
  15  chr15_12768689     HCab    C    A        1      2        2 
  15  chr15_12768689     HPrz    C    A        1      2        2 
  15  chr15_12768689     ZBoe    C    A        0      0        2 
  15  chr15_12768689     ZGre    C    A        0      0        2 
  15  chr15_12768689     ZHar    C    A        0      0        2 
  15  chr15_12768689   Sample    C    A        0      0        2 
  15  chr15_12769894     AAsi    G    T        0      0        2 
  15  chr15_12769894     AKia    G    T        0      0        2 
  15  chr15_12769894     AOna    G    T        0      0        2 
  15  chr15_12769894     ASom    G    T        1      2        2 
  15  chr15_12769894     HCab    G    T        0      0        2 
  15  chr15_12769894     HPrz    G    T        0      0        2 
  15  chr15_12769894     ZBoe    G    T        0      0        2 
  15  chr15_12769894     ZGre    G    T        0      0        2 
  15  chr15_12769894     ZHar    G    T        0      0        2 
  15  chr15_12769894   Sample    G    T        0      0        2 
  15  chr15_12773636     AAsi    G    T        0      0        2 
  15  chr15_12773636     AKia    G    T        0      0        2 
  15  chr15_12773636     AOna    G    T        0      0        2 
  15  chr15_12773636     ASom    G    T        0      0        2 
  15  chr15_12773636     HCab    G    T        0      0        2 
  15  chr15_12773636     HPrz    G    T      0.5      1        2 
  15  chr15_12773636     ZBoe    G    T        0      0        2 
  15  chr15_12773636     ZGre    G    T        0      0        2 
  15  chr15_12773636     ZHar    G    T        0      0        2 
  15  chr15_12773636   Sample    G    T        0      0        2 
  15  chr15_12789991     AAsi    C    G        0      0        2 
  15  chr15_12789991     AKia    C    G        0      0        2 
  15  chr15_12789991     AOna    C    G        0      0        2 
  15  chr15_12789991     ASom    C    G        0      0        2 
  15  chr15_12789991     HCab    C    G        1      2        2 
  15  chr15_12789991     HPrz    C    G        1      2        2 
  15  chr15_12789991     ZBoe    C    G        0      0        2 
  15  chr15_12789991     ZGre    C    G        0      0        2 
  15  chr15_12789991     ZHar    C    G        0      0        2 
  15  chr15_12789991   Sample    C    G        0      0        2 
  15  chr15_12791199     AAsi    A    G        0      0        2 
  15  chr15_12791199     AKia    A    G        0      0        2 
  15  chr15_12791199     AOna    A    G        0      0        2 
  15  chr15_12791199     ASom    A    G        0      0        2 
  15  chr15_12791199     HCab    A    G        1      2        2 
  15  chr15_12791199     HPrz    A    G        1      2        2 
  15  chr15_12791199     ZBoe    A    G        0      0        2 
  15  chr15_12791199     ZGre    A    G        0      0        2 
  15  chr15_12791199     ZHar    A    G        0      0        2 
  15  chr15_12791199   Sample    A    G        0      0        2 
  15  chr15_12797134     AAsi    C    T        0      0        2 
  15  chr15_12797134     AKia    C    T        0      0        2 
  15  chr15_12797134     AOna    C    T        0      0        2 
  15  chr15_12797134     ASom    C    T        0      0        2 
  15  chr15_12797134     HCab    C    T        1      2        2 
  15  chr15_12797134     HPrz    C    T        1      2        2 
  15  chr15_12797134     ZBoe    C    T        0      0        2 
  15  chr15_12797134     ZGre    C    T        0      0        2 
  15  chr15_12797134     ZHar    C    T        0      0        2 
  15  chr15_12797134   Sample    C    T        0      0        2 
  15  chr15_12799656     AAsi    C    G        0      0        2 
  15  chr15_12799656     AKia    C    G        1      2        2 
  15  chr15_12799656     AOna    C    G        0      0        2 
  15  chr15_12799656     ASom    C    G        0      0        2 
  15  chr15_12799656     HCab    C    G        0      0        2 
  15  chr15_12799656     HPrz    C    G        0      0        2 
  15  chr15_12799656     ZBoe    C    G        0      0        2 
  15  chr15_12799656     ZGre    C    G        0      0        2 
  15  chr15_12799656     ZHar    C    G        0      0        2 
  15  chr15_12799656   Sample    C    G        0      0        2 
  15  chr15_12802654     AAsi    A    T        0      0        2 
  15  chr15_12802654     AKia    A    T        0      0        2 
  15  chr15_12802654     AOna    A    T        1      2        2 
  15  chr15_12802654     ASom    A    T        0      0        2 
  15  chr15_12802654     HCab    A    T        0      0        2 
  15  chr15_12802654     HPrz    A    T        0      0        2 
  15  chr15_12802654     ZBoe    A    T        0      0        2 
  15  chr15_12802654     ZGre    A    T        0      0        2 
  15  chr15_12802654     ZHar    A    T        0      0        2 
  15  chr15_12802654   Sample    A    T        0      0        2 
  15  chr15_12806035     AAsi    T    C        0      0        2 
  15  chr15_12806035     AKia    T    C        0      0        2 
  15  chr15_12806035     AOna    T    C        0      0        2 
  15  chr15_12806035     ASom    T    C        0      0        2 
  15  chr15_12806035     HCab    T    C        0      0        2 
  15  chr15_12806035     HPrz    T    C        0      0        2 
  15  chr15_12806035     ZBoe    T    C      0.5      1        2 
  15  chr15_12806035     ZGre    T    C        0      0        2 
  15  chr15_12806035     ZHar    T    C        0      0        2 
  15  chr15_12806035   Sample    T    C        0      0        2 
  15  chr15_12815061     AAsi    C    A        0      0        2 
  15  chr15_12815061     AKia    C    A        0      0        2 
  15  chr15_12815061     AOna    C    A        0      0        2 
  15  chr15_12815061     ASom    C    A        0      0        2 
  15  chr15_12815061     HCab    C    A        1      2        2 
  15  chr15_12815061     HPrz    C    A        1      2        2 
  15  chr15_12815061     ZBoe    C    A        0      0        2 
  15  chr15_12815061     ZGre    C    A        0      0        2 
  15  chr15_12815061     ZHar    C    A        0      0        2 
  15  chr15_12815061   Sample    C    A        0      0        2 
  15  chr15_12815262     AAsi    G    A        0      0        2 
  15  chr15_12815262     AKia    G    A        0      0        2 
  15  chr15_12815262     AOna    G    A        0      0        2 
  15  chr15_12815262     ASom    G    A        0      0        2 
  15  chr15_12815262     HCab    G    A        1      2        2 
  15  chr15_12815262     HPrz    G    A        1      2        2 
  15  chr15_12815262     ZBoe    G    A        0      0        2 
  15  chr15_12815262     ZGre    G    A        0      0        2 
  15  chr15_12815262     ZHar    G    A        0      0        2 
  15  chr15_12815262   Sample    G    A        0      0        2 
  15  chr15_12817051     AAsi    T    C        0      0        2 
  15  chr15_12817051     AKia    T    C        0      0        2 
  15  chr15_12817051     AOna    T    C      0.5      1        2 
  15  chr15_12817051     ASom    T    C        0      0        2 
  15  chr15_12817051     HCab    T    C        0      0        2 
  15  chr15_12817051     HPrz    T    C        0      0        2 
  15  chr15_12817051     ZBoe    T    C        0      0        2 
  15  chr15_12817051     ZGre    T    C        0      0        2 
  15  chr15_12817051     ZHar    T    C        0      0        2 
  15  chr15_12817051   Sample    T    C        0      0        2 
  15  chr15_12824103     AAsi    G    T        0      0        2 
  15  chr15_12824103     AKia    G    T        0      0        2 
  15  chr15_12824103     AOna    G    T      0.5      1        2 
  15  chr15_12824103     ASom    G    T        0      0        2 
  15  chr15_12824103     HCab    G    T        0      0        2 
  15  chr15_12824103     HPrz    G    T        0      0        2 
  15  chr15_12824103     ZBoe    G    T        0      0        2 
  15  chr15_12824103     ZGre    G    T        0      0        2 
  15  chr15_12824103     ZHar    G    T        0      0        2 
  15  chr15_12824103   Sample    G    T        0      0        2 
  15  chr15_12837181     AAsi    C    A        0      0        2 
  15  chr15_12837181     AKia    C    A        0      0        2 
  15  chr15_12837181     AOna    C    A        0      0        2 
  15  chr15_12837181     ASom    C    A        0      0        2 
  15  chr15_12837181     HCab    C    A        0      0        2 
  15  chr15_12837181     HPrz    C    A        0      0        2 
  15  chr15_12837181     ZBoe    C    A      0.5      1        2 
  15  chr15_12837181     ZGre    C    A        0      0        2 
  15  chr15_12837181     ZHar    C    A        0      0        2 
  15  chr15_12837181   Sample    C    A        0      0        2 
  15  chr15_12838844     AAsi    C    T        0      0        2 
  15  chr15_12838844     AKia    C    T        0      0        2 
  15  chr15_12838844     AOna    C    T        0      0        2 
  15  chr15_12838844     ASom    C    T        0      0        2 
  15  chr15_12838844     HCab    C    T        1      2        2 
  15  chr15_12838844     HPrz    C    T        1      2        2 
  15  chr15_12838844     ZBoe    C    T        0      0        2 
  15  chr15_12838844     ZGre    C    T        0      0        2 
  15  chr15_12838844     ZHar    C    T        0      0        2 
  15  chr15_12838844   Sample    C    T        0      0        2 
  15  chr15_12851409     AAsi    C    G        0      0        2 
  15  chr15_12851409     AKia    C    G        0      0        2 
  15  chr15_12851409     AOna    C    G        0      0        2 
  15  chr15_12851409     ASom    C    G        0      0        2 
  15  chr15_12851409     HCab    C    G        0      0        2 
  15  chr15_12851409     HPrz    C    G        0      0        2 
  15  chr15_12851409     ZBoe    C    G        0      0        2 
  15  chr15_12851409     ZGre    C    G        0      0        2 
  15  chr15_12851409     ZHar    C    G        1      2        2 
  15  chr15_12851409   Sample    C    G        0      0        2 
  15  chr15_12853321     AAsi    A    G        0      0        2 
  15  chr15_12853321     AKia    A    G        0      0        2 
  15  chr15_12853321     AOna    A    G        0      0        2 
  15  chr15_12853321     ASom    A    G        0      0        2 
  15  chr15_12853321     HCab    A    G        1      2        2 
  15  chr15_12853321     HPrz    A    G        1      2        2 
  15  chr15_12853321     ZBoe    A    G        0      0        2 
  15  chr15_12853321     ZGre    A    G        0      0        2 
  15  chr15_12853321     ZHar    A    G        0      0        2 
  15  chr15_12853321   Sample    A    G        0      0        2 
  15  chr15_12853990     AAsi    T    C        0      0        2 
  15  chr15_12853990     AKia    T    C        0      0        2 
  15  chr15_12853990     AOna    T    C        0      0        2 
  15  chr15_12853990     ASom    T    C        0      0        2 
  15  chr15_12853990     HCab    T    C        0      0        2 
  15  chr15_12853990     HPrz    T    C        0      0        2 
  15  chr15_12853990     ZBoe    T    C      0.5      1        2 
  15  chr15_12853990     ZGre    T    C        0      0        2 
  15  chr15_12853990     ZHar    T    C        0      0        2 
  15  chr15_12853990   Sample    T    C        0      0        2 
  15  chr15_12858726     AAsi    G    T        0      0        2 
  15  chr15_12858726     AKia    G    T        0      0        2 
  15  chr15_12858726     AOna    G    T        0      0        2 
  15  chr15_12858726     ASom    G    T        0      0        2 
  15  chr15_12858726     HCab    G    T        0      0        2 
  15  chr15_12858726     HPrz    G    T        0      0        2 
  15  chr15_12858726     ZBoe    G    T        0      0        2 
  15  chr15_12858726     ZGre    G    T        0      0        2 
  15  chr15_12858726     ZHar    G    T        1      2        2 
  15  chr15_12858726   Sample    G    T        0      0        2 
  15  chr15_12871818     AAsi    A    G        0      0        2 
  15  chr15_12871818     AKia    A    G        0      0        2 
  15  chr15_12871818     AOna    A    G      0.5      1        2 
  15  chr15_12871818     ASom    A    G        0      0        2 
  15  chr15_12871818     HCab    A    G        0      0        2 
  15  chr15_12871818     HPrz    A    G        0      0        2 
  15  chr15_12871818     ZBoe    A    G        0      0        2 
  15  chr15_12871818     ZGre    A    G        0      0        2 
  15  chr15_12871818     ZHar    A    G        0      0        2 
  15  chr15_12871818   Sample    A    G        0      0        2 
  15  chr15_12872267     AAsi    T    C        0      0        2 
  15  chr15_12872267     AKia    T    C      0.5      1        2 
  15  chr15_12872267     AOna    T    C      0.5      1        2 
  15  chr15_12872267     ASom    T    C        0      0        2 
  15  chr15_12872267     HCab    T    C        0      0        2 
  15  chr15_12872267     HPrz    T    C        0      0        2 
  15  chr15_12872267     ZBoe    T    C        0      0        2 
  15  chr15_12872267     ZGre    T    C        0      0        2 
  15  chr15_12872267     ZHar    T    C        0      0        2 
  15  chr15_12872267   Sample    T    C        0      0        2 
  15  chr15_12873717     AAsi    A    G        0      0        2 
  15  chr15_12873717     AKia    A    G        0      0        2 
  15  chr15_12873717     AOna    A    G        0      0        2 
  15  chr15_12873717     ASom    A    G        0      0        2 
  15  chr15_12873717     HCab    A    G        0      0        2 
  15  chr15_12873717     HPrz    A    G      0.5      1        2 
  15  chr15_12873717     ZBoe    A    G        0      0        2 
  15  chr15_12873717     ZGre    A    G        0      0        2 
  15  chr15_12873717     ZHar    A    G        0      0        2 
  15  chr15_12873717   Sample    A    G        0      0        2 
  15  chr15_12886288     AAsi    A    T        0      0        2 
  15  chr15_12886288     AKia    A    T        0      0        2 
  15  chr15_12886288     AOna    A    T        0      0        2 
  15  chr15_12886288     ASom    A    T        0      0        2 
  15  chr15_12886288     HCab    A    T        0      0        2 
  15  chr15_12886288     HPrz    A    T      0.5      1        2 
  15  chr15_12886288     ZBoe    A    T        0      0        2 
  15  chr15_12886288     ZGre    A    T        0      0        2 
  15  chr15_12886288     ZHar    A    T        0      0        2 
  15  chr15_12886288   Sample    A    T        0      0        2 
  15  chr15_12926288     AAsi    A    G        0      0        2 
  15  chr15_12926288     AKia    A    G        0      0        2 
  15  chr15_12926288     AOna    A    G      0.5      1        2 
  15  chr15_12926288     ASom    A    G        0      0        2 
  15  chr15_12926288     HCab    A    G        0      0        2 
  15  chr15_12926288     HPrz    A    G        0      0        2 
  15  chr15_12926288     ZBoe    A    G        0      0        2 
  15  chr15_12926288     ZGre    A    G        0      0        2 
  15  chr15_12926288     ZHar    A    G        0      0        2 
  15  chr15_12926288   Sample    A    G        0      0        2 
  15  chr15_12934930     AAsi    T    G        0      0        2 
  15  chr15_12934930     AKia    T    G        0      0        2 
  15  chr15_12934930     AOna    T    G        0      0        2 
  15  chr15_12934930     ASom    T    G        0      0        2 
  15  chr15_12934930     HCab    T    G      0.5      1        2 
  15  chr15_12934930     HPrz    T    G        0      0        2 
  15  chr15_12934930     ZBoe    T    G        0      0        2 
  15  chr15_12934930     ZGre    T    G        0      0        2 
  15  chr15_12934930     ZHar    T    G        0      0        2 
  15  chr15_12934930   Sample    T    G        0      0        2 
  15  chr15_12956715     AAsi    T    C        0      0        2 
  15  chr15_12956715     AKia    T    C        1      2        2 
  15  chr15_12956715     AOna    T    C        0      0        2 
  15  chr15_12956715     ASom    T    C        0      0        2 
  15  chr15_12956715     HCab    T    C        0      0        2 
  15  chr15_12956715     HPrz    T    C        0      0        2 
  15  chr15_12956715     ZBoe    T    C        0      0        2 
  15  chr15_12956715     ZGre    T    C        0      0        2 
  15  chr15_12956715     ZHar    T    C        0      0        2 
  15  chr15_12956715   Sample    T    C        0      0        2 
  15  chr15_12968925     AAsi    T    C        0      0        2 
  15  chr15_12968925     AKia    T    C        0      0        2 
  15  chr15_12968925     AOna    T    C        0      0        2 
  15  chr15_12968925     ASom    T    C      0.5      1        2 
  15  chr15_12968925     HCab    T    C        0      0        2 
  15  chr15_12968925     HPrz    T    C        0      0        2 
  15  chr15_12968925     ZBoe    T    C        0      0        2 
  15  chr15_12968925     ZGre    T    C        0      0        2 
  15  chr15_12968925     ZHar    T    C        0      0        2 
  15  chr15_12968925   Sample    T    C        0      0        2 
  15  chr15_12986598     AAsi    A    G        0      0        2 
  15  chr15_12986598     AKia    A    G        0      0        2 
  15  chr15_12986598     AOna    A    G        0      0        2 
  15  chr15_12986598     ASom    A    G        0      0        2 
  15  chr15_12986598     HCab    A    G        0      0        2 
  15  chr15_12986598     HPrz    A    G        0      0        2 
  15  chr15_12986598     ZBoe    A    G      0.5      1        2 
  15  chr15_12986598     ZGre    A    G        0      0        2 
  15  chr15_12986598     ZHar    A    G        0      0        2 
  15  chr15_12986598   Sample    A    G        0      0        2 
  15  chr15_12991069     AAsi    G    C        0      0        2 
  15  chr15_12991069     AKia    G    C        0      0        2 
  15  chr15_12991069     AOna    G    C        0      0        2 
  15  chr15_12991069     ASom    G    C        0      0        2 
  15  chr15_12991069     HCab    G    C        0      0        2 
  15  chr15_12991069     HPrz    G    C        0      0        2 
  15  chr15_12991069     ZBoe    G    C      0.5      1        2 
  15  chr15_12991069     ZGre    G    C        0      0        2 
  15  chr15_12991069     ZHar    G    C        0      0        2 
  15  chr15_12991069   Sample    G    C        0      0        2 
  15  chr15_12992844     AAsi    T    C        0      0        2 
  15  chr15_12992844     AKia    T    C        0      0        2 
  15  chr15_12992844     AOna    T    C        0      0        2 
  15  chr15_12992844     ASom    T    C        0      0        2 
  15  chr15_12992844     HCab    T    C        0      0        2 
  15  chr15_12992844     HPrz    T    C        0      0        2 
  15  chr15_12992844     ZBoe    T    C        0      0        2 
  15  chr15_12992844     ZGre    T    C        0      0        2 
  15  chr15_12992844     ZHar    T    C      0.5      1        2 
  15  chr15_12992844   Sample    T    C        0      0        2 
  15  chr15_12999483     AAsi    C    T        0      0        2 
  15  chr15_12999483     AKia    C    T        0      0        2 
  15  chr15_12999483     AOna    C    T        0      0        2 
  15  chr15_12999483     ASom    C    T        0      0        2 
  15  chr15_12999483     HCab    C    T        0      0        2 
  15  chr15_12999483     HPrz    C    T      0.5      1        2 
  15  chr15_12999483     ZBoe    C    T        0      0        2 
  15  chr15_12999483     ZGre    C    T        0      0        2 
  15  chr15_12999483     ZHar    C    T        0      0        2 
  15  chr15_12999483   Sample    C    T        0      0        2 
  15  chr15_13003409     AAsi    A    C        0      0        2 
  15  chr15_13003409     AKia    A    C        0      0        2 
  15  chr15_13003409     AOna    A    C        0      0        2 
  15  chr15_13003409     ASom    A    C        0      0        2 
  15  chr15_13003409     HCab    A    C        0      0        2 
  15  chr15_13003409     HPrz    A    C      0.5      1        2 
  15  chr15_13003409     ZBoe    A    C        0      0        2 
  15  chr15_13003409     ZGre    A    C        0      0        2 
  15  chr15_13003409     ZHar    A    C        0      0        2 
  15  chr15_13003409   Sample    A    C        0      0        2 
  15  chr15_13013694     AAsi    G    C      0.5      1        2 
  15  chr15_13013694     AKia    G    C      0.5      1        2 
  15  chr15_13013694     AOna    G    C      0.5      1        2 
  15  chr15_13013694     ASom    G    C      0.5      1        2 
  15  chr15_13013694     HCab    G    C        0      0        2 
  15  chr15_13013694     HPrz    G    C        0      0        2 
  15  chr15_13013694     ZBoe    G    C      0.5      1        2 
  15  chr15_13013694     ZGre    G    C      0.5      1        2 
  15  chr15_13013694     ZHar    G    C      0.5      1        2 
  15  chr15_13013694   Sample    G    C        1      2        2 
  15  chr15_13033564     AAsi    A    T        0      0        2 
  15  chr15_13033564     AKia    A    T        0      0        2 
  15  chr15_13033564     AOna    A    T        0      0        2 
  15  chr15_13033564     ASom    A    T        0      0        2 
  15  chr15_13033564     HCab    A    T        0      0        2 
  15  chr15_13033564     HPrz    A    T        0      0        2 
  15  chr15_13033564     ZBoe    A    T        0      0        2 
  15  chr15_13033564     ZGre    A    T        1      2        2 
  15  chr15_13033564     ZHar    A    T        0      0        2 
  15  chr15_13033564   Sample    A    T        0      0        2 
  15  chr15_13037449     AAsi    C    T        0      0        2 
  15  chr15_13037449     AKia    C    T        0      0        2 
  15  chr15_13037449     AOna    C    T        0      0        2 
  15  chr15_13037449     ASom    C    T        0      0        2 
  15  chr15_13037449     HCab    C    T        1      2        2 
  15  chr15_13037449     HPrz    C    T        1      2        2 
  15  chr15_13037449     ZBoe    C    T        0      0        2 
  15  chr15_13037449     ZGre    C    T        0      0        2 
  15  chr15_13037449     ZHar    C    T        0      0        2 
  15  chr15_13037449   Sample    C    T        0      0        2 
  15  chr15_13043459     AAsi    A    T      0.5      1        2 
  15  chr15_13043459     AKia    A    T        0      0        2 
  15  chr15_13043459     AOna    A    T        0      0        2 
  15  chr15_13043459     ASom    A    T        0      0        2 
  15  chr15_13043459     HCab    A    T        0      0        2 
  15  chr15_13043459     HPrz    A    T        0      0        2 
  15  chr15_13043459     ZBoe    A    T        0      0        2 
  15  chr15_13043459     ZGre    A    T        0      0        2 
  15  chr15_13043459     ZHar    A    T        0      0        2 
  15  chr15_13043459   Sample    A    T        0      0        2 
  15  chr15_13044300     AAsi    C    G        0      0        2 
  15  chr15_13044300     AKia    C    G        0      0        2 
  15  chr15_13044300     AOna    C    G        0      0        2 
  15  chr15_13044300     ASom    C    G        0      0        2 
  15  chr15_13044300     HCab    C    G        0      0        2 
  15  chr15_13044300     HPrz    C    G        0      0        2 
  15  chr15_13044300     ZBoe    C    G      0.5      1        2 
  15  chr15_13044300     ZGre    C    G        0      0        2 
  15  chr15_13044300     ZHar    C    G        0      0        2 
  15  chr15_13044300   Sample    C    G        0      0        2 
  15  chr15_13050693     AAsi    T    C        0      0        2 
  15  chr15_13050693     AKia    T    C        0      0        2 
  15  chr15_13050693     AOna    T    C        0      0        2 
  15  chr15_13050693     ASom    T    C        0      0        2 
  15  chr15_13050693     HCab    T    C        0      0        2 
  15  chr15_13050693     HPrz    T    C        0      0        2 
  15  chr15_13050693     ZBoe    T    C      0.5      1        2 
  15  chr15_13050693     ZGre    T    C        1      2        2 
  15  chr15_13050693     ZHar    T    C        0      0        2 
  15  chr15_13050693   Sample    T    C        0      0        2 
  15  chr15_13058270     AAsi    T    C        0      0        2 
  15  chr15_13058270     AKia    T    C        0      0        2 
  15  chr15_13058270     AOna    T    C        0      0        2 
  15  chr15_13058270     ASom    T    C        0      0        2 
  15  chr15_13058270     HCab    T    C        0      0        2 
  15  chr15_13058270     HPrz    T    C        0      0        2 
  15  chr15_13058270     ZBoe    T    C        0      0        2 
  15  chr15_13058270     ZGre    T    C      0.5      1        2 
  15  chr15_13058270     ZHar    T    C        0      0        2 
  15  chr15_13058270   Sample    T    C        0      0        2 
  15  chr15_13065774     AAsi    T    C        0      0        2 
  15  chr15_13065774     AKia    T    C        0      0        2 
  15  chr15_13065774     AOna    T    C        0      0        2 
  15  chr15_13065774     ASom    T    C        0      0        2 
  15  chr15_13065774     HCab    T    C        1      2        2 
  15  chr15_13065774     HPrz    T    C        1      2        2 
  15  chr15_13065774     ZBoe    T    C        0      0        2 
  15  chr15_13065774     ZGre    T    C        0      0        2 
  15  chr15_13065774     ZHar    T    C        0      0        2 
  15  chr15_13065774   Sample    T    C        0      0        2 
  15  chr15_13067907     AAsi    T    G        0      0        2 
  15  chr15_13067907     AKia    T    G        0      0        2 
  15  chr15_13067907     AOna    T    G        0      0        2 
  15  chr15_13067907     ASom    T    G        1      2        2 
  15  chr15_13067907     HCab    T    G        0      0        2 
  15  chr15_13067907     HPrz    T    G        0      0        2 
  15  chr15_13067907     ZBoe    T    G        0      0        2 
  15  chr15_13067907     ZGre    T    G        0      0        2 
  15  chr15_13067907     ZHar    T    G        0      0        2 
  15  chr15_13067907   Sample    T    G        0      0        2 
  15  chr15_13068625     AAsi    A    G        1      2        2 
  15  chr15_13068625     AKia    A    G        0      0        2 
  15  chr15_13068625     AOna    A    G        0      0        2 
  15  chr15_13068625     ASom    A    G        0      0        2 
  15  chr15_13068625     HCab    A    G        0      0        2 
  15  chr15_13068625     HPrz    A    G        0      0        2 
  15  chr15_13068625     ZBoe    A    G        0      0        2 
  15  chr15_13068625     ZGre    A    G        0      0        2 
  15  chr15_13068625     ZHar    A    G        0      0        2 
  15  chr15_13068625   Sample    A    G        0      0        2 
  15  chr15_13069121     AAsi    T    C        0      0        2 
  15  chr15_13069121     AKia    T    C        0      0        2 
  15  chr15_13069121     AOna    T    C        0      0        2 
  15  chr15_13069121     ASom    T    C        0      0        2 
  15  chr15_13069121     HCab    T    C        0      0        2 
  15  chr15_13069121     HPrz    T    C        0      0        2 
  15  chr15_13069121     ZBoe    T    C      0.5      1        2 
  15  chr15_13069121     ZGre    T    C        0      0        2 
  15  chr15_13069121     ZHar    T    C        0      0        2 
  15  chr15_13069121   Sample    T    C        0      0        2 
  15  chr15_13106658     AAsi    A    G        1      2        2 
  15  chr15_13106658     AKia    A    G        0      0        2 
  15  chr15_13106658     AOna    A    G        0      0        2 
  15  chr15_13106658     ASom    A    G        1      2        2 
  15  chr15_13106658     HCab    A    G        0      0        2 
  15  chr15_13106658     HPrz    A    G        0      0        2 
  15  chr15_13106658     ZBoe    A    G        0      0        2 
  15  chr15_13106658     ZGre    A    G        0      0        2 
  15  chr15_13106658     ZHar    A    G        0      0        2 
  15  chr15_13106658   Sample    A    G        0      0        2 
  15  chr15_13107219     AAsi    A    G        0      0        2 
  15  chr15_13107219     AKia    A    G        0      0        2 
  15  chr15_13107219     AOna    A    G        0      0        2 
  15  chr15_13107219     ASom    A    G        0      0        2 
  15  chr15_13107219     HCab    A    G        0      0        2 
  15  chr15_13107219     HPrz    A    G        0      0        2 
  15  chr15_13107219     ZBoe    A    G      0.5      1        2 
  15  chr15_13107219     ZGre    A    G        0      0        2 
  15  chr15_13107219     ZHar    A    G        0      0        2 
  15  chr15_13107219   Sample    A    G        0      0        2 
  15  chr15_13111994     AAsi    A    G        0      0        2 
  15  chr15_13111994     AKia    A    G        0      0        2 
  15  chr15_13111994     AOna    A    G        0      0        2 
  15  chr15_13111994     ASom    A    G        0      0        2 
  15  chr15_13111994     HCab    A    G        0      0        2 
  15  chr15_13111994     HPrz    A    G        0      0        2 
  15  chr15_13111994     ZBoe    A    G      0.5      1        2 
  15  chr15_13111994     ZGre    A    G        0      0        2 
  15  chr15_13111994     ZHar    A    G        0      0        2 
  15  chr15_13111994   Sample    A    G        0      0        2 
  15  chr15_13125261     AAsi    T    G        0      0        2 
  15  chr15_13125261     AKia    T    G        0      0        2 
  15  chr15_13125261     AOna    T    G        0      0        2 
  15  chr15_13125261     ASom    T    G        0      0        2 
  15  chr15_13125261     HCab    T    G        1      2        2 
  15  chr15_13125261     HPrz    T    G        1      2        2 
  15  chr15_13125261     ZBoe    T    G        0      0        2 
  15  chr15_13125261     ZGre    T    G        0      0        2 
  15  chr15_13125261     ZHar    T    G        0      0        2 
  15  chr15_13125261   Sample    T    G        0      0        2 
  15  chr15_13129706     AAsi    C    G        0      0        2 
  15  chr15_13129706     AKia    C    G        0      0        2 
  15  chr15_13129706     AOna    C    G        0      0        2 
  15  chr15_13129706     ASom    C    G        0      0        2 
  15  chr15_13129706     HCab    C    G        0      0        2 
  15  chr15_13129706     HPrz    C    G        0      0        2 
  15  chr15_13129706     ZBoe    C    G        1      2        2 
  15  chr15_13129706     ZGre    C    G        1      2        2 
  15  chr15_13129706     ZHar    C    G        0      0        2 
  15  chr15_13129706   Sample    C    G        0      0        2 
  15  chr15_13132631     AAsi    T    G        0      0        2 
  15  chr15_13132631     AKia    T    G        0      0        2 
  15  chr15_13132631     AOna    T    G      0.5      1        2 
  15  chr15_13132631     ASom    T    G        0      0        2 
  15  chr15_13132631     HCab    T    G        0      0        2 
  15  chr15_13132631     HPrz    T    G        0      0        2 
  15  chr15_13132631     ZBoe    T    G        0      0        2 
  15  chr15_13132631     ZGre    T    G        0      0        2 
  15  chr15_13132631     ZHar    T    G        0      0        2 
  15  chr15_13132631   Sample    T    G        0      0        2 
  15  chr15_13146056     AAsi    C    A        1      2        2 
  15  chr15_13146056     AKia    C    A        0      0        2 
  15  chr15_13146056     AOna    C    A        0      0        2 
  15  chr15_13146056     ASom    C    A      0.5      1        2 
  15  chr15_13146056     HCab    C    A        0      0        2 
  15  chr15_13146056     HPrz    C    A        0      0        2 
  15  chr15_13146056     ZBoe    C    A        0      0        2 
  15  chr15_13146056     ZGre    C    A        0      0        2 
  15  chr15_13146056     ZHar    C    A        0      0        2 
  15  chr15_13146056   Sample    C    A        0      0        2 
  15  chr15_13161031     AAsi    A    G        0      0        2 
  15  chr15_13161031     AKia    A    G        0      0        2 
  15  chr15_13161031     AOna    A    G        0      0        2 
  15  chr15_13161031     ASom    A    G        0      0        2 
  15  chr15_13161031     HCab    A    G        0      0        2 
  15  chr15_13161031     HPrz    A    G      0.5      1        2 
  15  chr15_13161031     ZBoe    A    G        0      0        2 
  15  chr15_13161031     ZGre    A    G      0.5      1        2 
  15  chr15_13161031     ZHar    A    G        0      0        2 
  15  chr15_13161031   Sample    A    G        0      0        2 
  15  chr15_13169164     AAsi    T    C        0      0        2 
  15  chr15_13169164     AKia    T    C        0      0        2 
  15  chr15_13169164     AOna    T    C        1      2        2 
  15  chr15_13169164     ASom    T    C        0      0        2 
  15  chr15_13169164     HCab    T    C        0      0        2 
  15  chr15_13169164     HPrz    T    C        0      0        2 
  15  chr15_13169164     ZBoe    T    C        0      0        2 
  15  chr15_13169164     ZGre    T    C        0      0        2 
  15  chr15_13169164     ZHar    T    C        1      2        2 
  15  chr15_13169164   Sample    T    C        0      0        2 
  15  chr15_13173478     AAsi    G    T        0      0        2 
  15  chr15_13173478     AKia    G    T        0      0        2 
  15  chr15_13173478     AOna    G    T        0      0        2 
  15  chr15_13173478     ASom    G    T        0      0        2 
  15  chr15_13173478     HCab    G    T        1      2        2 
  15  chr15_13173478     HPrz    G    T        1      2        2 
  15  chr15_13173478     ZBoe    G    T        0      0        2 
  15  chr15_13173478     ZGre    G    T        0      0        2 
  15  chr15_13173478     ZHar    G    T        0      0        2 
  15  chr15_13173478   Sample    G    T        0      0        2 
  15  chr15_13175655     AAsi    T    A        0      0        2 
  15  chr15_13175655     AKia    T    A        0      0        2 
  15  chr15_13175655     AOna    T    A        0      0        2 
  15  chr15_13175655     ASom    T    A      0.5      1        2 
  15  chr15_13175655     HCab    T    A        0      0        2 
  15  chr15_13175655     HPrz    T    A        0      0        2 
  15  chr15_13175655     ZBoe    T    A        0      0        2 
  15  chr15_13175655     ZGre    T    A        0      0        2 
  15  chr15_13175655     ZHar    T    A        0      0        2 
  15  chr15_13175655   Sample    T    A        0      0        2 
  15  chr15_13177131     AAsi    G    A        0      0        2 
  15  chr15_13177131     AKia    G    A        0      0        2 
  15  chr15_13177131     AOna    G    A        0      0        2 
  15  chr15_13177131     ASom    G    A        0      0        2 
  15  chr15_13177131     HCab    G    A        0      0        2 
  15  chr15_13177131     HPrz    G    A        0      0        2 
  15  chr15_13177131     ZBoe    G    A        1      2        2 
  15  chr15_13177131     ZGre    G    A        0      0        2 
  15  chr15_13177131     ZHar    G    A        0      0        2 
  15  chr15_13177131   Sample    G    A        0      0        2 
  15  chr15_13179229     AAsi    A    T        0      0        2 
  15  chr15_13179229     AKia    A    T        0      0        2 
  15  chr15_13179229     AOna    A    T        0      0        2 
  15  chr15_13179229     ASom    A    T        0      0        2 
  15  chr15_13179229     HCab    A    T        0      0        2 
  15  chr15_13179229     HPrz    A    T        0      0        2 
  15  chr15_13179229     ZBoe    A    T      0.5      1        2 
  15  chr15_13179229     ZGre    A    T        0      0        2 
  15  chr15_13179229     ZHar    A    T        0      0        2 
  15  chr15_13179229   Sample    A    T        0      0        2 
  15  chr15_13180653     AAsi    G    A        0      0        2 
  15  chr15_13180653     AKia    G    A        0      0        2 
  15  chr15_13180653     AOna    G    A        0      0        2 
  15  chr15_13180653     ASom    G    A        0      0        2 
  15  chr15_13180653     HCab    G    A      0.5      1        2 
  15  chr15_13180653     HPrz    G    A        0      0        2 
  15  chr15_13180653     ZBoe    G    A        0      0        2 
  15  chr15_13180653     ZGre    G    A        0      0        2 
  15  chr15_13180653     ZHar    G    A        0      0        2 
  15  chr15_13180653   Sample    G    A        0      0        2 
  15  chr15_13182237     AAsi    A    G        0      0        2 
  15  chr15_13182237     AKia    A    G        0      0        2 
  15  chr15_13182237     AOna    A    G        0      0        2 
  15  chr15_13182237     ASom    A    G        0      0        2 
  15  chr15_13182237     HCab    A    G      0.5      1        2 
  15  chr15_13182237     HPrz    A    G        1      2        2 
  15  chr15_13182237     ZBoe    A    G        0      0        2 
  15  chr15_13182237     ZGre    A    G        0      0        2 
  15  chr15_13182237     ZHar    A    G        0      0        2 
  15  chr15_13182237   Sample    A    G        0      0        2 
  15  chr15_13183598     AAsi    T    C        0      0        2 
  15  chr15_13183598     AKia    T    C        0      0        2 
  15  chr15_13183598     AOna    T    C        0      0        2 
  15  chr15_13183598     ASom    T    C        0      0        2 
  15  chr15_13183598     HCab    T    C        1      2        2 
  15  chr15_13183598     HPrz    T    C        1      2        2 
  15  chr15_13183598     ZBoe    T    C        0      0        2 
  15  chr15_13183598     ZGre    T    C        0      0        2 
  15  chr15_13183598     ZHar    T    C        0      0        2 
  15  chr15_13183598   Sample    T    C        0      0        2 
  15  chr15_13190008     AAsi    T    G        0      0        2 
  15  chr15_13190008     AKia    T    G        0      0        2 
  15  chr15_13190008     AOna    T    G        0      0        2 
  15  chr15_13190008     ASom    T    G        0      0        2 
  15  chr15_13190008     HCab    T    G        0      0        2 
  15  chr15_13190008     HPrz    T    G        0      0        2 
  15  chr15_13190008     ZBoe    T    G        0      0        2 
  15  chr15_13190008     ZGre    T    G        1      2        2 
  15  chr15_13190008     ZHar    T    G        0      0        2 
  15  chr15_13190008   Sample    T    G        0      0        2 
  15  chr15_13190897     AAsi    A    G        0      0        2 
  15  chr15_13190897     AKia    A    G        0      0        2 
  15  chr15_13190897     AOna    A    G        1      2        2 
  15  chr15_13190897     ASom    A    G        0      0        2 
  15  chr15_13190897     HCab    A    G        0      0        2 
  15  chr15_13190897     HPrz    A    G        0      0        2 
  15  chr15_13190897     ZBoe    A    G        0      0        2 
  15  chr15_13190897     ZGre    A    G        0      0        2 
  15  chr15_13190897     ZHar    A    G        0      0        2 
  15  chr15_13190897   Sample    A    G        0      0        2 
  15  chr15_13191782     AAsi    T    C        0      0        2 
  15  chr15_13191782     AKia    T    C        0      0        2 
  15  chr15_13191782     AOna    T    C        1      2        2 
  15  chr15_13191782     ASom    T    C        0      0        2 
  15  chr15_13191782     HCab    T    C        0      0        2 
  15  chr15_13191782     HPrz    T    C        0      0        2 
  15  chr15_13191782     ZBoe    T    C        0      0        2 
  15  chr15_13191782     ZGre    T    C        0      0        2 
  15  chr15_13191782     ZHar    T    C        0      0        2 
  15  chr15_13191782   Sample    T    C        0      0        2 
  15  chr15_13194794     AAsi    A    C        0      0        2 
  15  chr15_13194794     AKia    A    C        0      0        2 
  15  chr15_13194794     AOna    A    C        0      0        2 
  15  chr15_13194794     ASom    A    C        0      0        2 
  15  chr15_13194794     HCab    A    C      0.5      1        2 
  15  chr15_13194794     HPrz    A    C        0      0        2 
  15  chr15_13194794     ZBoe    A    C        0      0        2 
  15  chr15_13194794     ZGre    A    C        0      0        2 
  15  chr15_13194794     ZHar    A    C        0      0        2 
  15  chr15_13194794   Sample    A    C        0      0        2 
  15  chr15_13205399     AAsi    T    C        0      0        2 
  15  chr15_13205399     AKia    T    C        0      0        2 
  15  chr15_13205399     AOna    T    C        0      0        2 
  15  chr15_13205399     ASom    T    C        0      0        2 
  15  chr15_13205399     HCab    T    C      0.5      1        2 
  15  chr15_13205399     HPrz    T    C        0      0        2 
  15  chr15_13205399     ZBoe    T    C        0      0        2 
  15  chr15_13205399     ZGre    T    C        0      0        2 
  15  chr15_13205399     ZHar    T    C        0      0        2 
  15  chr15_13205399   Sample    T    C        0      0        2 
  15  chr15_13210819     AAsi    T    G      0.5      1        2 
  15  chr15_13210819     AKia    T    G        0      0        2 
  15  chr15_13210819     AOna    T    G        0      0        2 
  15  chr15_13210819     ASom    T    G        1      2        2 
  15  chr15_13210819     HCab    T    G        0      0        2 
  15  chr15_13210819     HPrz    T    G        0      0        2 
  15  chr15_13210819     ZBoe    T    G        0      0        2 
  15  chr15_13210819     ZGre    T    G        0      0        2 
  15  chr15_13210819     ZHar    T    G        0      0        2 
  15  chr15_13210819   Sample    T    G        0      0        2 
  15  chr15_13215742     AAsi    G    A        0      0        2 
  15  chr15_13215742     AKia    G    A        0      0        2 
  15  chr15_13215742     AOna    G    A      0.5      1        2 
  15  chr15_13215742     ASom    G    A        0      0        2 
  15  chr15_13215742     HCab    G    A        0      0        2 
  15  chr15_13215742     HPrz    G    A        0      0        2 
  15  chr15_13215742     ZBoe    G    A        0      0        2 
  15  chr15_13215742     ZGre    G    A        0      0        2 
  15  chr15_13215742     ZHar    G    A        0      0        2 
  15  chr15_13215742   Sample    G    A        0      0        2 
  15  chr15_13216798     AAsi    A    G        0      0        2 
  15  chr15_13216798     AKia    A    G        0      0        2 
  15  chr15_13216798     AOna    A    G        0      0        2 
  15  chr15_13216798     ASom    A    G        0      0        2 
  15  chr15_13216798     HCab    A    G        0      0        2 
  15  chr15_13216798     HPrz    A    G        0      0        2 
  15  chr15_13216798     ZBoe    A    G        0      0        2 
  15  chr15_13216798     ZGre    A    G        0      0        2 
  15  chr15_13216798     ZHar    A    G      0.5      1        2 
  15  chr15_13216798   Sample    A    G        0      0        2 
  15  chr15_13222502     AAsi    A    G        0      0        2 
  15  chr15_13222502     AKia    A    G        0      0        2 
  15  chr15_13222502     AOna    A    G        0      0        2 
  15  chr15_13222502     ASom    A    G        0      0        2 
  15  chr15_13222502     HCab    A    G      0.5      1        2 
  15  chr15_13222502     HPrz    A    G        0      0        2 
  15  chr15_13222502     ZBoe    A    G        0      0        2 
  15  chr15_13222502     ZGre    A    G        0      0        2 
  15  chr15_13222502     ZHar    A    G        0      0        2 
  15  chr15_13222502   Sample    A    G        0      0        2 
  15  chr15_13239351     AAsi    T    C        0      0        2 
  15  chr15_13239351     AKia    T    C        0      0        2 
  15  chr15_13239351     AOna    T    C        0      0        2 
  15  chr15_13239351     ASom    T    C        0      0        2 
  15  chr15_13239351     HCab    T    C      0.5      1        2 
  15  chr15_13239351     HPrz    T    C        0      0        2 
  15  chr15_13239351     ZBoe    T    C        0      0        2 
  15  chr15_13239351     ZGre    T    C        0      0        2 
  15  chr15_13239351     ZHar    T    C        0      0        2 
  15  chr15_13239351   Sample    T    C        0      0        2 
  15  chr15_13261133     AAsi    G    A        0      0        2 
  15  chr15_13261133     AKia    G    A        1      2        2 
  15  chr15_13261133     AOna    G    A      0.5      1        2 
  15  chr15_13261133     ASom    G    A        0      0        2 
  15  chr15_13261133     HCab    G    A        0      0        2 
  15  chr15_13261133     HPrz    G    A        0      0        2 
  15  chr15_13261133     ZBoe    G    A        0      0        2 
  15  chr15_13261133     ZGre    G    A        0      0        2 
  15  chr15_13261133     ZHar    G    A        0      0        2 
  15  chr15_13261133   Sample    G    A        0      0        2 
  15  chr15_13275877     AAsi    A    T        0      0        2 
  15  chr15_13275877     AKia    A    T        0      0        2 
  15  chr15_13275877     AOna    A    T        0      0        2 
  15  chr15_13275877     ASom    A    T        0      0        2 
  15  chr15_13275877     HCab    A    T        0      0        2 
  15  chr15_13275877     HPrz    A    T        0      0        2 
  15  chr15_13275877     ZBoe    A    T      0.5      1        2 
  15  chr15_13275877     ZGre    A    T        0      0        2 
  15  chr15_13275877     ZHar    A    T        0      0        2 
  15  chr15_13275877   Sample    A    T        0      0        2 
  15  chr15_13285970     AAsi    C    G        0      0        2 
  15  chr15_13285970     AKia    C    G        0      0        2 
  15  chr15_13285970     AOna    C    G        0      0        2 
  15  chr15_13285970     ASom    C    G        0      0        2 
  15  chr15_13285970     HCab    C    G        0      0        2 
  15  chr15_13285970     HPrz    C    G        0      0        2 
  15  chr15_13285970     ZBoe    C    G        0      0        2 
  15  chr15_13285970     ZGre    C    G      0.5      1        2 
  15  chr15_13285970     ZHar    C    G      0.5      1        2 
  15  chr15_13285970   Sample    C    G        0      0        2 
  15  chr15_13291538     AAsi    A    T        0      0        2 
  15  chr15_13291538     AKia    A    T        0      0        2 
  15  chr15_13291538     AOna    A    T      0.5      1        2 
  15  chr15_13291538     ASom    A    T        0      0        2 
  15  chr15_13291538     HCab    A    T        0      0        2 
  15  chr15_13291538     HPrz    A    T        0      0        2 
  15  chr15_13291538     ZBoe    A    T        0      0        2 
  15  chr15_13291538     ZGre    A    T        0      0        2 
  15  chr15_13291538     ZHar    A    T        0      0        2 
  15  chr15_13291538   Sample    A    T        0      0        2 
  15  chr15_13291810     AAsi    T    C        0      0        2 
  15  chr15_13291810     AKia    T    C        0      0        2 
  15  chr15_13291810     AOna    T    C        0      0        2 
  15  chr15_13291810     ASom    T    C        0      0        2 
  15  chr15_13291810     HCab    T    C        0      0        2 
  15  chr15_13291810     HPrz    T    C        0      0        2 
  15  chr15_13291810     ZBoe    T    C        0      0        2 
  15  chr15_13291810     ZGre    T    C        0      0        2 
  15  chr15_13291810     ZHar    T    C        1      2        2 
  15  chr15_13291810   Sample    T    C        0      0        2 
  15  chr15_13295863     AAsi    T    C        0      0        2 
  15  chr15_13295863     AKia    T    C        0      0        2 
  15  chr15_13295863     AOna    T    C        0      0        2 
  15  chr15_13295863     ASom    T    C        0      0        2 
  15  chr15_13295863     HCab    T    C      0.5      1        2 
  15  chr15_13295863     HPrz    T    C      0.5      1        2 
  15  chr15_13295863     ZBoe    T    C        0      0        2 
  15  chr15_13295863     ZGre    T    C        0      0        2 
  15  chr15_13295863     ZHar    T    C        0      0        2 
  15  chr15_13295863   Sample    T    C        0      0        2 
  15  chr15_13296825     AAsi    T    G        0      0        2 
  15  chr15_13296825     AKia    T    G        1      2        2 
  15  chr15_13296825     AOna    T    G        0      0        2 
  15  chr15_13296825     ASom    T    G        0      0        2 
  15  chr15_13296825     HCab    T    G        0      0        2 
  15  chr15_13296825     HPrz    T    G        0      0        2 
  15  chr15_13296825     ZBoe    T    G        0      0        2 
  15  chr15_13296825     ZGre    T    G        0      0        2 
  15  chr15_13296825     ZHar    T    G        0      0        2 
  15  chr15_13296825   Sample    T    G        0      0        2 
  15  chr15_13306589     AAsi    A    C        0      0        2 
  15  chr15_13306589     AKia    A    C        1      2        2 
  15  chr15_13306589     AOna    A    C        0      0        2 
  15  chr15_13306589     ASom    A    C        0      0        2 
  15  chr15_13306589     HCab    A    C        0      0        2 
  15  chr15_13306589     HPrz    A    C        0      0        2 
  15  chr15_13306589     ZBoe    A    C        0      0        2 
  15  chr15_13306589     ZGre    A    C        0      0        2 
  15  chr15_13306589     ZHar    A    C        0      0        2 
  15  chr15_13306589   Sample    A    C        0      0        2 
  15  chr15_13309161     AAsi    G    T        0      0        2 
  15  chr15_13309161     AKia    G    T        0      0        2 
  15  chr15_13309161     AOna    G    T        0      0        2 
  15  chr15_13309161     ASom    G    T        0      0        2 
  15  chr15_13309161     HCab    G    T        0      0        2 
  15  chr15_13309161     HPrz    G    T        0      0        2 
  15  chr15_13309161     ZBoe    G    T        0      0        2 
  15  chr15_13309161     ZGre    G    T        0      0        2 
  15  chr15_13309161     ZHar    G    T      0.5      1        2 
  15  chr15_13309161   Sample    G    T        0      0        2 
  15  chr15_13310077     AAsi    T    C        0      0        2 
  15  chr15_13310077     AKia    T    C      0.5      1        2 
  15  chr15_13310077     AOna    T    C        0      0        2 
  15  chr15_13310077     ASom    T    C        0      0        2 
  15  chr15_13310077     HCab    T    C        0      0        2 
  15  chr15_13310077     HPrz    T    C        0      0        2 
  15  chr15_13310077     ZBoe    T    C        0      0        2 
  15  chr15_13310077     ZGre    T    C      0.5      1        2 
  15  chr15_13310077     ZHar    T    C      0.5      1        2 
  15  chr15_13310077   Sample    T    C        0      0        2 
  15  chr15_13320132     AAsi    T    G        0      0        2 
  15  chr15_13320132     AKia    T    G        0      0        2 
  15  chr15_13320132     AOna    T    G        0      0        2 
  15  chr15_13320132     ASom    T    G        0      0        2 
  15  chr15_13320132     HCab    T    G        0      0        2 
  15  chr15_13320132     HPrz    T    G        0      0        2 
  15  chr15_13320132     ZBoe    T    G        0      0        2 
  15  chr15_13320132     ZGre    T    G        0      0        2 
  15  chr15_13320132     ZHar    T    G        1      2        2 
  15  chr15_13320132   Sample    T    G        0      0        2 
  15  chr15_13325360     AAsi    T    G        0      0        2 
  15  chr15_13325360     AKia    T    G        0      0        2 
  15  chr15_13325360     AOna    T    G        0      0        2 
  15  chr15_13325360     ASom    T    G        0      0        2 
  15  chr15_13325360     HCab    T    G      0.5      1        2 
  15  chr15_13325360     HPrz    T    G        0      0        2 
  15  chr15_13325360     ZBoe    T    G        0      0        2 
  15  chr15_13325360     ZGre    T    G        0      0        2 
  15  chr15_13325360     ZHar    T    G        0      0        2 
  15  chr15_13325360   Sample    T    G        0      0        2 
  15  chr15_13331144     AAsi    G    A        0      0        2 
  15  chr15_13331144     AKia    G    A        0      0        2 
  15  chr15_13331144     AOna    G    A        0      0        2 
  15  chr15_13331144     ASom    G    A        0      0        2 
  15  chr15_13331144     HCab    G    A        1      2        2 
  15  chr15_13331144     HPrz    G    A        1      2        2 
  15  chr15_13331144     ZBoe    G    A        0      0        2 
  15  chr15_13331144     ZGre    G    A        0      0        2 
  15  chr15_13331144     ZHar    G    A        0      0        2 
  15  chr15_13331144   Sample    G    A        0      0        2 
  15  chr15_13336077     AAsi    C    T        0      0        2 
  15  chr15_13336077     AKia    C    T        0      0        2 
  15  chr15_13336077     AOna    C    T        0      0        2 
  15  chr15_13336077     ASom    C    T        0      0        2 
  15  chr15_13336077     HCab    C    T        0      0        2 
  15  chr15_13336077     HPrz    C    T        0      0        2 
  15  chr15_13336077     ZBoe    C    T        0      0        2 
  15  chr15_13336077     ZGre    C    T        1      2        2 
  15  chr15_13336077     ZHar    C    T        0      0        2 
  15  chr15_13336077   Sample    C    T        0      0        2 
  15  chr15_13344098     AAsi    A    G        0      0        2 
  15  chr15_13344098     AKia    A    G        0      0        2 
  15  chr15_13344098     AOna    A    G        0      0        2 
  15  chr15_13344098     ASom    A    G      0.5      1        2 
  15  chr15_13344098     HCab    A    G        0      0        2 
  15  chr15_13344098     HPrz    A    G        0      0        2 
  15  chr15_13344098     ZBoe    A    G        0      0        2 
  15  chr15_13344098     ZGre    A    G        0      0        2 
  15  chr15_13344098     ZHar    A    G        0      0        2 
  15  chr15_13344098   Sample    A    G        1      2        2 
  15  chr15_13366778     AAsi    T    C        0      0        2 
  15  chr15_13366778     AKia    T    C        0      0        2 
  15  chr15_13366778     AOna    T    C      0.5      1        2 
  15  chr15_13366778     ASom    T    C        0      0        2 
  15  chr15_13366778     HCab    T    C        0      0        2 
  15  chr15_13366778     HPrz    T    C        0      0        2 
  15  chr15_13366778     ZBoe    T    C        0      0        2 
  15  chr15_13366778     ZGre    T    C        0      0        2 
  15  chr15_13366778     ZHar    T    C        0      0        2 
  15  chr15_13366778   Sample    T    C        0      0        2 
  15  chr15_13371468     AAsi    G    A        0      0        2 
  15  chr15_13371468     AKia    G    A        0      0        2 
  15  chr15_13371468     AOna    G    A        0      0        2 
  15  chr15_13371468     ASom    G    A        0      0        2 
  15  chr15_13371468     HCab    G    A        0      0        2 
  15  chr15_13371468     HPrz    G    A        0      0        2 
  15  chr15_13371468     ZBoe    G    A        1      2        2 
  15  chr15_13371468     ZGre    G    A        0      0        2 
  15  chr15_13371468     ZHar    G    A        0      0        2 
  15  chr15_13371468   Sample    G    A        0      0        2 
  15  chr15_13388609     AAsi    A    G        0      0        2 
  15  chr15_13388609     AKia    A    G        0      0        2 
  15  chr15_13388609     AOna    A    G        0      0        2 
  15  chr15_13388609     ASom    A    G        0      0        2 
  15  chr15_13388609     HCab    A    G        0      0        2 
  15  chr15_13388609     HPrz    A    G        0      0        2 
  15  chr15_13388609     ZBoe    A    G      0.5      1        2 
  15  chr15_13388609     ZGre    A    G        0      0        2 
  15  chr15_13388609     ZHar    A    G        0      0        2 
  15  chr15_13388609   Sample    A    G        0      0        2 
  15  chr15_13392743     AAsi    C    G        0      0        2 
  15  chr15_13392743     AKia    C    G        0      0        2 
  15  chr15_13392743     AOna    C    G        0      0        2 
  15  chr15_13392743     ASom    C    G      0.5      1        2 
  15  chr15_13392743     HCab    C    G        0      0        2 
  15  chr15_13392743     HPrz    C    G        0      0        2 
  15  chr15_13392743     ZBoe    C    G        0      0        2 
  15  chr15_13392743     ZGre    C    G        0      0        2 
  15  chr15_13392743     ZHar    C    G        0      0        2 
  15  chr15_13392743   Sample    C    G        0      0        2 
  15  chr15_13393888     AAsi    A    G        0      0        2 
  15  chr15_13393888     AKia    A    G        0      0        2 
  15  chr15_13393888     AOna    A    G        0      0        2 
  15  chr15_13393888     ASom    A    G        0      0        2 
  15  chr15_13393888     HCab    A    G        1      2        2 
  15  chr15_13393888     HPrz    A    G        1      2        2 
  15  chr15_13393888     ZBoe    A    G        0      0        2 
  15  chr15_13393888     ZGre    A    G        0      0        2 
  15  chr15_13393888     ZHar    A    G        0      0        2 
  15  chr15_13393888   Sample    A    G        0      0        2 
  15  chr15_13394972     AAsi    A    G        0      0        2 
  15  chr15_13394972     AKia    A    G        0      0        2 
  15  chr15_13394972     AOna    A    G        0      0        2 
  15  chr15_13394972     ASom    A    G        0      0        2 
  15  chr15_13394972     HCab    A    G        0      0        2 
  15  chr15_13394972     HPrz    A    G        0      0        2 
  15  chr15_13394972     ZBoe    A    G        0      0        2 
  15  chr15_13394972     ZGre    A    G        0      0        2 
  15  chr15_13394972     ZHar    A    G      0.5      1        2 
  15  chr15_13394972   Sample    A    G        0      0        2 
  15  chr15_13400757     AAsi    C    G        0      0        2 
  15  chr15_13400757     AKia    C    G        1      2        2 
  15  chr15_13400757     AOna    C    G        0      0        2 
  15  chr15_13400757     ASom    C    G        0      0        2 
  15  chr15_13400757     HCab    C    G        0      0        2 
  15  chr15_13400757     HPrz    C    G        0      0        2 
  15  chr15_13400757     ZBoe    C    G        0      0        2 
  15  chr15_13400757     ZGre    C    G        0      0        2 
  15  chr15_13400757     ZHar    C    G        0      0        2 
  15  chr15_13400757   Sample    C    G        0      0        2 
  15  chr15_13401009     AAsi    T    C        0      0        2 
  15  chr15_13401009     AKia    T    C        0      0        2 
  15  chr15_13401009     AOna    T    C      0.5      1        2 
  15  chr15_13401009     ASom    T    C        0      0        2 
  15  chr15_13401009     HCab    T    C        0      0        2 
  15  chr15_13401009     HPrz    T    C        0      0        2 
  15  chr15_13401009     ZBoe    T    C        0      0        2 
  15  chr15_13401009     ZGre    T    C        0      0        2 
  15  chr15_13401009     ZHar    T    C        0      0        2 
  15  chr15_13401009   Sample    T    C        0      0        2 
  15  chr15_13401703     AAsi    T    C        0      0        2 
  15  chr15_13401703     AKia    T    C        0      0        2 
  15  chr15_13401703     AOna    T    C      0.5      1        2 
  15  chr15_13401703     ASom    T    C        0      0        2 
  15  chr15_13401703     HCab    T    C        0      0        2 
  15  chr15_13401703     HPrz    T    C        0      0        2 
  15  chr15_13401703     ZBoe    T    C        0      0        2 
  15  chr15_13401703     ZGre    T    C        0      0        2 
  15  chr15_13401703     ZHar    T    C        0      0        2 
  15  chr15_13401703   Sample    T    C        0      0        2 
  15  chr15_13487975     AAsi    T    C        0      0        2 
  15  chr15_13487975     AKia    T    C        0      0        2 
  15  chr15_13487975     AOna    T    C        0      0        2 
  15  chr15_13487975     ASom    T    C        0      0        2 
  15  chr15_13487975     HCab    T    C        0      0        2 
  15  chr15_13487975     HPrz    T    C        0      0        2 
  15  chr15_13487975     ZBoe    T    C        1      2        2 
  15  chr15_13487975     ZGre    T    C        0      0        2 
  15  chr15_13487975     ZHar    T    C        0      0        2 
  15  chr15_13487975   Sample    T    C        0      0        2 
  15  chr15_13496114     AAsi    C    A        0      0        2 
  15  chr15_13496114     AKia    C    A        0      0        2 
  15  chr15_13496114     AOna    C    A        0      0        2 
  15  chr15_13496114     ASom    C    A        0      0        2 
  15  chr15_13496114     HCab    C    A        0      0        2 
  15  chr15_13496114     HPrz    C    A        0      0        2 
  15  chr15_13496114     ZBoe    C    A        0      0        2 
  15  chr15_13496114     ZGre    C    A        0      0        2 
  15  chr15_13496114     ZHar    C    A      0.5      1        2 
  15  chr15_13496114   Sample    C    A        0      0        2 
  15  chr15_13637210     AAsi    T    C        0      0        2 
  15  chr15_13637210     AKia    T    C        0      0        2 
  15  chr15_13637210     AOna    T    C        0      0        2 
  15  chr15_13637210     ASom    T    C      0.5      1        2 
  15  chr15_13637210     HCab    T    C        0      0        2 
  15  chr15_13637210     HPrz    T    C        0      0        2 
  15  chr15_13637210     ZBoe    T    C        0      0        2 
  15  chr15_13637210     ZGre    T    C        0      0        2 
  15  chr15_13637210     ZHar    T    C        0      0        2 
  15  chr15_13637210   Sample    T    C        0      0        2 
  15  chr15_13640817     AAsi    T    C        0      0        2 
  15  chr15_13640817     AKia    T    C        0      0        2 
  15  chr15_13640817     AOna    T    C        0      0        2 
  15  chr15_13640817     ASom    T    C        0      0        2 
  15  chr15_13640817     HCab    T    C        0      0        2 
  15  chr15_13640817     HPrz    T    C        0      0        2 
  15  chr15_13640817     ZBoe    T    C        0      0        2 
  15  chr15_13640817     ZGre    T    C        0      0        2 
  15  chr15_13640817     ZHar    T    C        1      2        2 
  15  chr15_13640817   Sample    T    C        0      0        2 
  15  chr15_13642037     AAsi    C    G        0      0        2 
  15  chr15_13642037     AKia    C    G        0      0        2 
  15  chr15_13642037     AOna    C    G        0      0        2 
  15  chr15_13642037     ASom    C    G      0.5      1        2 
  15  chr15_13642037     HCab    C    G        0      0        2 
  15  chr15_13642037     HPrz    C    G        0      0        2 
  15  chr15_13642037     ZBoe    C    G        0      0        2 
  15  chr15_13642037     ZGre    C    G        0      0        2 
  15  chr15_13642037     ZHar    C    G        0      0        2 
  15  chr15_13642037   Sample    C    G        0      0        2 
  15  chr15_13646293     AAsi    A    G      0.5      1        2 
  15  chr15_13646293     AKia    A    G      0.5      1        2 
  15  chr15_13646293     AOna    A    G      0.5      1        2 
  15  chr15_13646293     ASom    A    G      0.5      1        2 
  15  chr15_13646293     HCab    A    G        0      0        2 
  15  chr15_13646293     HPrz    A    G        0      0        2 
  15  chr15_13646293     ZBoe    A    G      0.5      1        2 
  15  chr15_13646293     ZGre    A    G      0.5      1        2 
  15  chr15_13646293     ZHar    A    G      0.5      1        2 
  15  chr15_13646293   Sample    A    G        0      0        2 
  15  chr15_13649993     AAsi    A    G        0      0        2 
  15  chr15_13649993     AKia    A    G        0      0        2 
  15  chr15_13649993     AOna    A    G        0      0        2 
  15  chr15_13649993     ASom    A    G        0      0        2 
  15  chr15_13649993     HCab    A    G        0      0        2 
  15  chr15_13649993     HPrz    A    G        0      0        2 
  15  chr15_13649993     ZBoe    A    G      0.5      1        2 
  15  chr15_13649993     ZGre    A    G        0      0        2 
  15  chr15_13649993     ZHar    A    G        0      0        2 
  15  chr15_13649993   Sample    A    G        0      0        2 
  15  chr15_13651589     AAsi    T    C        0      0        2 
  15  chr15_13651589     AKia    T    C        0      0        2 
  15  chr15_13651589     AOna    T    C        0      0        2 
  15  chr15_13651589     ASom    T    C        0      0        2 
  15  chr15_13651589     HCab    T    C        0      0        2 
  15  chr15_13651589     HPrz    T    C        0      0        2 
  15  chr15_13651589     ZBoe    T    C      0.5      1        2 
  15  chr15_13651589     ZGre    T    C        0      0        2 
  15  chr15_13651589     ZHar    T    C        0      0        2 
  15  chr15_13651589   Sample    T    C        0      0        2 
  15  chr15_13651617     AAsi    G    C        0      0        2 
  15  chr15_13651617     AKia    G    C        0      0        2 
  15  chr15_13651617     AOna    G    C        0      0        2 
  15  chr15_13651617     ASom    G    C        0      0        2 
  15  chr15_13651617     HCab    G    C        1      2        2 
  15  chr15_13651617     HPrz    G    C        1      2        2 
  15  chr15_13651617     ZBoe    G    C        0      0        2 
  15  chr15_13651617     ZGre    G    C        0      0        2 
  15  chr15_13651617     ZHar    G    C        0      0        2 
  15  chr15_13651617   Sample    G    C        0      0        2 
  15  chr15_13651618     AAsi    A    G        0      0        2 
  15  chr15_13651618     AKia    A    G        0      0        2 
  15  chr15_13651618     AOna    A    G        0      0        2 
  15  chr15_13651618     ASom    A    G        0      0        2 
  15  chr15_13651618     HCab    A    G        0      0        2 
  15  chr15_13651618     HPrz    A    G        0      0        2 
  15  chr15_13651618     ZBoe    A    G        0      0        2 
  15  chr15_13651618     ZGre    A    G        0      0        2 
  15  chr15_13651618     ZHar    A    G        1      2        2 
  15  chr15_13651618   Sample    A    G        0      0        2 
  15  chr15_13659197     AAsi    T    C        0      0        2 
  15  chr15_13659197     AKia    T    C        0      0        2 
  15  chr15_13659197     AOna    T    C        0      0        2 
  15  chr15_13659197     ASom    T    C        0      0        2 
  15  chr15_13659197     HCab    T    C        1      2        2 
  15  chr15_13659197     HPrz    T    C        1      2        2 
  15  chr15_13659197     ZBoe    T    C        0      0        2 
  15  chr15_13659197     ZGre    T    C        0      0        2 
  15  chr15_13659197     ZHar    T    C        0      0        2 
  15  chr15_13659197   Sample    T    C        0      0        2 
  15  chr15_13659928     AAsi    C    T        0      0        2 
  15  chr15_13659928     AKia    C    T        0      0        2 
  15  chr15_13659928     AOna    C    T        0      0        2 
  15  chr15_13659928     ASom    C    T        0      0        2 
  15  chr15_13659928     HCab    C    T        0      0        2 
  15  chr15_13659928     HPrz    C    T        0      0        2 
  15  chr15_13659928     ZBoe    C    T      0.5      1        2 
  15  chr15_13659928     ZGre    C    T        0      0        2 
  15  chr15_13659928     ZHar    C    T        0      0        2 
  15  chr15_13659928   Sample    C    T        0      0        2 
  15  chr15_13659987     AAsi    C    T        0      0        2 
  15  chr15_13659987     AKia    C    T        0      0        2 
  15  chr15_13659987     AOna    C    T        0      0        2 
  15  chr15_13659987     ASom    C    T        0      0        2 
  15  chr15_13659987     HCab    C    T        0      0        2 
  15  chr15_13659987     HPrz    C    T      0.5      1        2 
  15  chr15_13659987     ZBoe    C    T        0      0        2 
  15  chr15_13659987     ZGre    C    T        0      0        2 
  15  chr15_13659987     ZHar    C    T        0      0        2 
  15  chr15_13659987   Sample    C    T        0      0        2 
  15  chr15_13660450     AAsi    G    A        0      0        2 
  15  chr15_13660450     AKia    G    A        0      0        2 
  15  chr15_13660450     AOna    G    A        0      0        2 
  15  chr15_13660450     ASom    G    A        0      0        2 
  15  chr15_13660450     HCab    G    A        1      2        2 
  15  chr15_13660450     HPrz    G    A        1      2        2 
  15  chr15_13660450     ZBoe    G    A        0      0        2 
  15  chr15_13660450     ZGre    G    A        0      0        2 
  15  chr15_13660450     ZHar    G    A        0      0        2 
  15  chr15_13660450   Sample    G    A        0      0        2 
  15  chr15_13663581     AAsi    G    A        0      0        2 
  15  chr15_13663581     AKia    G    A        1      2        2 
  15  chr15_13663581     AOna    G    A        1      2        2 
  15  chr15_13663581     ASom    G    A        0      0        2 
  15  chr15_13663581     HCab    G    A        0      0        2 
  15  chr15_13663581     HPrz    G    A        0      0        2 
  15  chr15_13663581     ZBoe    G    A        0      0        2 
  15  chr15_13663581     ZGre    G    A        0      0        2 
  15  chr15_13663581     ZHar    G    A        0      0        2 
  15  chr15_13663581   Sample    G    A        0      0        2 
  15  chr15_13663857     AAsi    G    A        0      0        2 
  15  chr15_13663857     AKia    G    A        0      0        2 
  15  chr15_13663857     AOna    G    A        0      0        2 
  15  chr15_13663857     ASom    G    A      0.5      1        2 
  15  chr15_13663857     HCab    G    A        0      0        2 
  15  chr15_13663857     HPrz    G    A        0      0        2 
  15  chr15_13663857     ZBoe    G    A        0      0        2 
  15  chr15_13663857     ZGre    G    A        0      0        2 
  15  chr15_13663857     ZHar    G    A        0      0        2 
  15  chr15_13663857   Sample    G    A        0      0        2 
  15  chr15_13663899     AAsi    C    T        0      0        2 
  15  chr15_13663899     AKia    C    T        0      0        2 
  15  chr15_13663899     AOna    C    T        0      0        2 
  15  chr15_13663899     ASom    C    T        0      0        2 
  15  chr15_13663899     HCab    C    T        1      2        2 
  15  chr15_13663899     HPrz    C    T        1      2        2 
  15  chr15_13663899     ZBoe    C    T        0      0        2 
  15  chr15_13663899     ZGre    C    T        0      0        2 
  15  chr15_13663899     ZHar    C    T        0      0        2 
  15  chr15_13663899   Sample    C    T        0      0        2 
  15  chr15_13667883     AAsi    T    G        0      0        2 
  15  chr15_13667883     AKia    T    G        0      0        2 
  15  chr15_13667883     AOna    T    G        0      0        2 
  15  chr15_13667883     ASom    T    G        0      0        2 
  15  chr15_13667883     HCab    T    G        0      0        2 
  15  chr15_13667883     HPrz    T    G      0.5      1        2 
  15  chr15_13667883     ZBoe    T    G        0      0        2 
  15  chr15_13667883     ZGre    T    G        0      0        2 
  15  chr15_13667883     ZHar    T    G        0      0        2 
  15  chr15_13667883   Sample    T    G        0      0        2 
  15  chr15_13668743     AAsi    G    A        0      0        2 
  15  chr15_13668743     AKia    G    A        0      0        2 
  15  chr15_13668743     AOna    G    A        0      0        2 
  15  chr15_13668743     ASom    G    A        0      0        2 
  15  chr15_13668743     HCab    G    A        0      0        2 
  15  chr15_13668743     HPrz    G    A        0      0        2 
  15  chr15_13668743     ZBoe    G    A        0      0        2 
  15  chr15_13668743     ZGre    G    A        1      2        2 
  15  chr15_13668743     ZHar    G    A        0      0        2 
  15  chr15_13668743   Sample    G    A        0      0        2 
  15  chr15_13669423     AAsi    A    G        0      0        2 
  15  chr15_13669423     AKia    A    G        0      0        2 
  15  chr15_13669423     AOna    A    G      0.5      1        2 
  15  chr15_13669423     ASom    A    G        0      0        2 
  15  chr15_13669423     HCab    A    G        0      0        2 
  15  chr15_13669423     HPrz    A    G        0      0        2 
  15  chr15_13669423     ZBoe    A    G        0      0        2 
  15  chr15_13669423     ZGre    A    G        0      0        2 
  15  chr15_13669423     ZHar    A    G        0      0        2 
  15  chr15_13669423   Sample    A    G        0      0        2 
  15  chr15_13678955     AAsi    C    G      0.5      1        2 
  15  chr15_13678955     AKia    C    G        0      0        2 
  15  chr15_13678955     AOna    C    G      0.5      1        2 
  15  chr15_13678955     ASom    C    G        0      0        2 
  15  chr15_13678955     HCab    C    G        0      0        2 
  15  chr15_13678955     HPrz    C    G        0      0        2 
  15  chr15_13678955     ZBoe    C    G        0      0        2 
  15  chr15_13678955     ZGre    C    G        0      0        2 
  15  chr15_13678955     ZHar    C    G        0      0        2 
  15  chr15_13678955   Sample    C    G        0      0        2 
  15  chr15_13680416     AAsi    A    T      0.5      1        2 
  15  chr15_13680416     AKia    A    T        0      0        2 
  15  chr15_13680416     AOna    A    T        0      0        2 
  15  chr15_13680416     ASom    A    T        0      0        2 
  15  chr15_13680416     HCab    A    T        0      0        2 
  15  chr15_13680416     HPrz    A    T        0      0        2 
  15  chr15_13680416     ZBoe    A    T        0      0        2 
  15  chr15_13680416     ZGre    A    T        0      0        2 
  15  chr15_13680416     ZHar    A    T        0      0        2 
  15  chr15_13680416   Sample    A    T        1      2        2 
  15  chr15_13684258     AAsi    C    G        0      0        2 
  15  chr15_13684258     AKia    C    G        0      0        2 
  15  chr15_13684258     AOna    C    G        0      0        2 
  15  chr15_13684258     ASom    C    G        0      0        2 
  15  chr15_13684258     HCab    C    G        0      0        2 
  15  chr15_13684258     HPrz    C    G        0      0        2 
  15  chr15_13684258     ZBoe    C    G      0.5      1        2 
  15  chr15_13684258     ZGre    C    G        0      0        2 
  15  chr15_13684258     ZHar    C    G        0      0        2 
  15  chr15_13684258   Sample    C    G        0      0        2 
  15  chr15_13685195     AAsi    T    G        1      2        2 
  15  chr15_13685195     AKia    T    G        0      0        2 
  15  chr15_13685195     AOna    T    G        0      0        2 
  15  chr15_13685195     ASom    T    G        1      2        2 
  15  chr15_13685195     HCab    T    G        0      0        2 
  15  chr15_13685195     HPrz    T    G        0      0        2 
  15  chr15_13685195     ZBoe    T    G        0      0        2 
  15  chr15_13685195     ZGre    T    G        0      0        2 
  15  chr15_13685195     ZHar    T    G        0      0        2 
  15  chr15_13685195   Sample    T    G        1      2        2 
  15  chr15_13685482     AAsi    A    G        0      0        2 
  15  chr15_13685482     AKia    A    G        0      0        2 
  15  chr15_13685482     AOna    A    G        0      0        2 
  15  chr15_13685482     ASom    A    G        0      0        2 
  15  chr15_13685482     HCab    A    G        0      0        2 
  15  chr15_13685482     HPrz    A    G        0      0        2 
  15  chr15_13685482     ZBoe    A    G      0.5      1        2 
  15  chr15_13685482     ZGre    A    G        0      0        2 
  15  chr15_13685482     ZHar    A    G        0      0        2 
  15  chr15_13685482   Sample    A    G        0      0        2 
  15  chr15_13687155     AAsi    T    C      0.5      1        2 
  15  chr15_13687155     AKia    T    C        0      0        2 
  15  chr15_13687155     AOna    T    C        0      0        2 
  15  chr15_13687155     ASom    T    C        0      0        2 
  15  chr15_13687155     HCab    T    C        0      0        2 
  15  chr15_13687155     HPrz    T    C        0      0        2 
  15  chr15_13687155     ZBoe    T    C        0      0        2 
  15  chr15_13687155     ZGre    T    C        0      0        2 
  15  chr15_13687155     ZHar    T    C        0      0        2 
  15  chr15_13687155   Sample    T    C        0      0        2 
  15  chr15_13699749     AAsi    G    T        0      0        2 
  15  chr15_13699749     AKia    G    T        0      0        2 
  15  chr15_13699749     AOna    G    T        0      0        2 
  15  chr15_13699749     ASom    G    T        0      0        2 
  15  chr15_13699749     HCab    G    T        0      0        2 
  15  chr15_13699749     HPrz    G    T        0      0        2 
  15  chr15_13699749     ZBoe    G    T        0      0        2 
  15  chr15_13699749     ZGre    G    T        1      2        2 
  15  chr15_13699749     ZHar    G    T        0      0        2 
  15  chr15_13699749   Sample    G    T        0      0        2 
  15  chr15_13707901     AAsi    C    T        0      0        2 
  15  chr15_13707901     AKia    C    T        0      0        2 
  15  chr15_13707901     AOna    C    T        0      0        2 
  15  chr15_13707901     ASom    C    T        0      0        2 
  15  chr15_13707901     HCab    C    T        0      0        2 
  15  chr15_13707901     HPrz    C    T        0      0        2 
  15  chr15_13707901     ZBoe    C    T        0      0        2 
  15  chr15_13707901     ZGre    C    T        1      2        2 
  15  chr15_13707901     ZHar    C    T        0      0        2 
  15  chr15_13707901   Sample    C    T        0      0        2 
  15  chr15_13709253     AAsi    A    G        0      0        2 
  15  chr15_13709253     AKia    A    G        1      2        2 
  15  chr15_13709253     AOna    A    G        0      0        2 
  15  chr15_13709253     ASom    A    G        0      0        2 
  15  chr15_13709253     HCab    A    G        0      0        2 
  15  chr15_13709253     HPrz    A    G        0      0        2 
  15  chr15_13709253     ZBoe    A    G        0      0        2 
  15  chr15_13709253     ZGre    A    G        0      0        2 
  15  chr15_13709253     ZHar    A    G        0      0        2 
  15  chr15_13709253   Sample    A    G        0      0        2 
  15  chr15_13716283     AAsi    A    C        0      0        2 
  15  chr15_13716283     AKia    A    C        0      0        2 
  15  chr15_13716283     AOna    A    C        0      0        2 
  15  chr15_13716283     ASom    A    C        1      2        2 
  15  chr15_13716283     HCab    A    C        0      0        2 
  15  chr15_13716283     HPrz    A    C        0      0        2 
  15  chr15_13716283     ZBoe    A    C        0      0        2 
  15  chr15_13716283     ZGre    A    C        0      0        2 
  15  chr15_13716283     ZHar    A    C        0      0        2 
  15  chr15_13716283   Sample    A    C        0      0        2 
  15  chr15_13722116     AAsi    A    G        0      0        2 
  15  chr15_13722116     AKia    A    G        0      0        2 
  15  chr15_13722116     AOna    A    G        0      0        2 
  15  chr15_13722116     ASom    A    G        0      0        2 
  15  chr15_13722116     HCab    A    G        1      2        2 
  15  chr15_13722116     HPrz    A    G        1      2        2 
  15  chr15_13722116     ZBoe    A    G        0      0        2 
  15  chr15_13722116     ZGre    A    G        0      0        2 
  15  chr15_13722116     ZHar    A    G        0      0        2 
  15  chr15_13722116   Sample    A    G        0      0        2 
  15  chr15_13727520     AAsi    A    G        0      0        2 
  15  chr15_13727520     AKia    A    G        0      0        2 
  15  chr15_13727520     AOna    A    G      0.5      1        2 
  15  chr15_13727520     ASom    A    G        0      0        2 
  15  chr15_13727520     HCab    A    G        0      0        2 
  15  chr15_13727520     HPrz    A    G        0      0        2 
  15  chr15_13727520     ZBoe    A    G        0      0        2 
  15  chr15_13727520     ZGre    A    G        0      0        2 
  15  chr15_13727520     ZHar    A    G        0      0        2 
  15  chr15_13727520   Sample    A    G        0      0        2 
  15  chr15_13728848     AAsi    C    T        0      0        2 
  15  chr15_13728848     AKia    C    T        0      0        2 
  15  chr15_13728848     AOna    C    T        0      0        2 
  15  chr15_13728848     ASom    C    T        0      0        2 
  15  chr15_13728848     HCab    C    T        1      2        2 
  15  chr15_13728848     HPrz    C    T        1      2        2 
  15  chr15_13728848     ZBoe    C    T        0      0        2 
  15  chr15_13728848     ZGre    C    T        0      0        2 
  15  chr15_13728848     ZHar    C    T        0      0        2 
  15  chr15_13728848   Sample    C    T        0      0        2 
  15  chr15_13734921     AAsi    C    A        0      0        2 
  15  chr15_13734921     AKia    C    A        1      2        2 
  15  chr15_13734921     AOna    C    A        0      0        2 
  15  chr15_13734921     ASom    C    A        0      0        2 
  15  chr15_13734921     HCab    C    A        0      0        2 
  15  chr15_13734921     HPrz    C    A        0      0        2 
  15  chr15_13734921     ZBoe    C    A        0      0        2 
  15  chr15_13734921     ZGre    C    A        0      0        2 
  15  chr15_13734921     ZHar    C    A        0      0        2 
  15  chr15_13734921   Sample    C    A        0      0        2 
  15  chr15_13746263     AAsi    C    T        0      0        2 
  15  chr15_13746263     AKia    C    T        0      0        2 
  15  chr15_13746263     AOna    C    T        0      0        2 
  15  chr15_13746263     ASom    C    T        0      0        2 
  15  chr15_13746263     HCab    C    T        1      2        2 
  15  chr15_13746263     HPrz    C    T        0      0        2 
  15  chr15_13746263     ZBoe    C    T        0      0        2 
  15  chr15_13746263     ZGre    C    T        0      0        2 
  15  chr15_13746263     ZHar    C    T        0      0        2 
  15  chr15_13746263   Sample    C    T        0      0        2 
  15  chr15_13751274     AAsi    A    C        0      0        2 
  15  chr15_13751274     AKia    A    C        0      0        2 
  15  chr15_13751274     AOna    A    C        0      0        2 
  15  chr15_13751274     ASom    A    C        0      0        2 
  15  chr15_13751274     HCab    A    C        0      0        2 
  15  chr15_13751274     HPrz    A    C        0      0        2 
  15  chr15_13751274     ZBoe    A    C        0      0        2 
  15  chr15_13751274     ZGre    A    C        0      0        2 
  15  chr15_13751274     ZHar    A    C        1      2        2 
  15  chr15_13751274   Sample    A    C        0      0        2 
  15  chr15_13756954     AAsi    A    G        0      0        2 
  15  chr15_13756954     AKia    A    G        0      0        2 
  15  chr15_13756954     AOna    A    G        0      0        2 
  15  chr15_13756954     ASom    A    G        0      0        2 
  15  chr15_13756954     HCab    A    G        1      2        2 
  15  chr15_13756954     HPrz    A    G        1      2        2 
  15  chr15_13756954     ZBoe    A    G        0      0        2 
  15  chr15_13756954     ZGre    A    G        0      0        2 
  15  chr15_13756954     ZHar    A    G        0      0        2 
  15  chr15_13756954   Sample    A    G        0      0        2 
  15  chr15_13761072     AAsi    T    A        0      0        2 
  15  chr15_13761072     AKia    T    A        0      0        2 
  15  chr15_13761072     AOna    T    A        0      0        2 
  15  chr15_13761072     ASom    T    A        0      0        2 
  15  chr15_13761072     HCab    T    A        1      2        2 
  15  chr15_13761072     HPrz    T    A        1      2        2 
  15  chr15_13761072     ZBoe    T    A        0      0        2 
  15  chr15_13761072     ZGre    T    A        0      0        2 
  15  chr15_13761072     ZHar    T    A        0      0        2 
  15  chr15_13761072   Sample    T    A        0      0        2 
  15  chr15_13761109     AAsi    A    G        0      0        2 
  15  chr15_13761109     AKia    A    G        1      2        2 
  15  chr15_13761109     AOna    A    G        1      2        2 
  15  chr15_13761109     ASom    A    G        0      0        2 
  15  chr15_13761109     HCab    A    G        0      0        2 
  15  chr15_13761109     HPrz    A    G        0      0        2 
  15  chr15_13761109     ZBoe    A    G        0      0        2 
  15  chr15_13761109     ZGre    A    G        0      0        2 
  15  chr15_13761109     ZHar    A    G        0      0        2 
  15  chr15_13761109   Sample    A    G        0      0        2 
  15  chr15_13762150     AAsi    T    C        0      0        2 
  15  chr15_13762150     AKia    T    C        0      0        2 
  15  chr15_13762150     AOna    T    C        0      0        2 
  15  chr15_13762150     ASom    T    C        0      0        2 
  15  chr15_13762150     HCab    T    C        0      0        2 
  15  chr15_13762150     HPrz    T    C        0      0        2 
  15  chr15_13762150     ZBoe    T    C        0      0        2 
  15  chr15_13762150     ZGre    T    C        1      2        2 
  15  chr15_13762150     ZHar    T    C        0      0        2 
  15  chr15_13762150   Sample    T    C        0      0        2 
  15  chr15_13763162     AAsi    C    T        0      0        2 
  15  chr15_13763162     AKia    C    T        1      2        2 
  15  chr15_13763162     AOna    C    T        1      2        2 
  15  chr15_13763162     ASom    C    T        0      0        2 
  15  chr15_13763162     HCab    C    T        1      2        2 
  15  chr15_13763162     HPrz    C    T        1      2        2 
  15  chr15_13763162     ZBoe    C    T      0.5      1        2 
  15  chr15_13763162     ZGre    C    T        0      0        2 
  15  chr15_13763162     ZHar    C    T        0      0        2 
  15  chr15_13763162   Sample    C    T        0      0        2 
  15  chr15_13765221     AAsi    C    A        0      0        2 
  15  chr15_13765221     AKia    C    A        0      0        2 
  15  chr15_13765221     AOna    C    A        0      0        2 
  15  chr15_13765221     ASom    C    A        0      0        2 
  15  chr15_13765221     HCab    C    A        0      0        2 
  15  chr15_13765221     HPrz    C    A        0      0        2 
  15  chr15_13765221     ZBoe    C    A        0      0        2 
  15  chr15_13765221     ZGre    C    A      0.5      1        2 
  15  chr15_13765221     ZHar    C    A        0      0        2 
  15  chr15_13765221   Sample    C    A        0      0        2 
  15  chr15_13766342     AAsi    T    C        0      0        2 
  15  chr15_13766342     AKia    T    C        0      0        2 
  15  chr15_13766342     AOna    T    C        0      0        2 
  15  chr15_13766342     ASom    T    C        0      0        2 
  15  chr15_13766342     HCab    T    C        0      0        2 
  15  chr15_13766342     HPrz    T    C      0.5      1        2 
  15  chr15_13766342     ZBoe    T    C        0      0        2 
  15  chr15_13766342     ZGre    T    C        0      0        2 
  15  chr15_13766342     ZHar    T    C        0      0        2 
  15  chr15_13766342   Sample    T    C        0      0        2 
  15  chr15_13770641     AAsi    G    A        0      0        2 
  15  chr15_13770641     AKia    G    A        0      0        2 
  15  chr15_13770641     AOna    G    A        1      2        2 
  15  chr15_13770641     ASom    G    A        0      0        2 
  15  chr15_13770641     HCab    G    A        0      0        2 
  15  chr15_13770641     HPrz    G    A        0      0        2 
  15  chr15_13770641     ZBoe    G    A        1      2        2 
  15  chr15_13770641     ZGre    G    A        1      2        2 
  15  chr15_13770641     ZHar    G    A        1      2        2 
  15  chr15_13770641   Sample    G    A        0      0        2 
  15  chr15_13772356     AAsi    A    G        0      0        2 
  15  chr15_13772356     AKia    A    G        0      0        2 
  15  chr15_13772356     AOna    A    G        0      0        2 
  15  chr15_13772356     ASom    A    G        0      0        2 
  15  chr15_13772356     HCab    A    G        0      0        2 
  15  chr15_13772356     HPrz    A    G        0      0        2 
  15  chr15_13772356     ZBoe    A    G        0      0        2 
  15  chr15_13772356     ZGre    A    G      0.5      1        2 
  15  chr15_13772356     ZHar    A    G        0      0        2 
  15  chr15_13772356   Sample    A    G        0      0        2 
  15  chr15_13776415     AAsi    C    T        0      0        2 
  15  chr15_13776415     AKia    C    T        0      0        2 
  15  chr15_13776415     AOna    C    T        0      0        2 
  15  chr15_13776415     ASom    C    T        0      0        2 
  15  chr15_13776415     HCab    C    T        1      2        2 
  15  chr15_13776415     HPrz    C    T        1      2        2 
  15  chr15_13776415     ZBoe    C    T        0      0        2 
  15  chr15_13776415     ZGre    C    T        0      0        2 
  15  chr15_13776415     ZHar    C    T        0      0        2 
  15  chr15_13776415   Sample    C    T        0      0        2 
  15  chr15_13777281     AAsi    A    G        0      0        2 
  15  chr15_13777281     AKia    A    G        0      0        2 
  15  chr15_13777281     AOna    A    G        0      0        2 
  15  chr15_13777281     ASom    A    G        0      0        2 
  15  chr15_13777281     HCab    A    G        0      0        2 
  15  chr15_13777281     HPrz    A    G        0      0        2 
  15  chr15_13777281     ZBoe    A    G        0      0        2 
  15  chr15_13777281     ZGre    A    G        0      0        2 
  15  chr15_13777281     ZHar    A    G      0.5      1        2 
  15  chr15_13777281   Sample    A    G        0      0        2 
  15  chr15_13788227     AAsi    A    G        0      0        2 
  15  chr15_13788227     AKia    A    G        0      0        2 
  15  chr15_13788227     AOna    A    G      0.5      1        2 
  15  chr15_13788227     ASom    A    G        0      0        2 
  15  chr15_13788227     HCab    A    G        0      0        2 
  15  chr15_13788227     HPrz    A    G        0      0        2 
  15  chr15_13788227     ZBoe    A    G        0      0        2 
  15  chr15_13788227     ZGre    A    G        0      0        2 
  15  chr15_13788227     ZHar    A    G        0      0        2 
  15  chr15_13788227   Sample    A    G        0      0        2 
  15  chr15_13793620     AAsi    A    G        0      0        2 
  15  chr15_13793620     AKia    A    G        0      0        2 
  15  chr15_13793620     AOna    A    G        0      0        2 
  15  chr15_13793620     ASom    A    G        0      0        2 
  15  chr15_13793620     HCab    A    G        1      2        2 
  15  chr15_13793620     HPrz    A    G        1      2        2 
  15  chr15_13793620     ZBoe    A    G        0      0        2 
  15  chr15_13793620     ZGre    A    G        0      0        2 
  15  chr15_13793620     ZHar    A    G        0      0        2 
  15  chr15_13793620   Sample    A    G        0      0        2 
  15  chr15_13795225     AAsi    T    A      0.5      1        2 
  15  chr15_13795225     AKia    T    A        0      0        2 
  15  chr15_13795225     AOna    T    A        0      0        2 
  15  chr15_13795225     ASom    T    A        0      0        2 
  15  chr15_13795225     HCab    T    A        0      0        2 
  15  chr15_13795225     HPrz    T    A        0      0        2 
  15  chr15_13795225     ZBoe    T    A        0      0        2 
  15  chr15_13795225     ZGre    T    A        0      0        2 
  15  chr15_13795225     ZHar    T    A        0      0        2 
  15  chr15_13795225   Sample    T    A        0      0        2 
  15  chr15_13818630     AAsi    C    T        0      0        2 
  15  chr15_13818630     AKia    C    T        0      0        2 
  15  chr15_13818630     AOna    C    T        0      0        2 
  15  chr15_13818630     ASom    C    T        0      0        2 
  15  chr15_13818630     HCab    C    T        1      2        2 
  15  chr15_13818630     HPrz    C    T        1      2        2 
  15  chr15_13818630     ZBoe    C    T        0      0        2 
  15  chr15_13818630     ZGre    C    T        0      0        2 
  15  chr15_13818630     ZHar    C    T        0      0        2 
  15  chr15_13818630   Sample    C    T        0      0        2 
  15  chr15_13821979     AAsi    T    C        0      0        2 
  15  chr15_13821979     AKia    T    C        1      2        2 
  15  chr15_13821979     AOna    T    C      0.5      1        2 
  15  chr15_13821979     ASom    T    C        0      0        2 
  15  chr15_13821979     HCab    T    C        0      0        2 
  15  chr15_13821979     HPrz    T    C        0      0        2 
  15  chr15_13821979     ZBoe    T    C        1      2        2 
  15  chr15_13821979     ZGre    T    C        0      0        2 
  15  chr15_13821979     ZHar    T    C        0      0        2 
  15  chr15_13821979   Sample    T    C        0      0        2 
  15  chr15_13822900     AAsi    T    G        0      0        2 
  15  chr15_13822900     AKia    T    G        0      0        2 
  15  chr15_13822900     AOna    T    G        0      0        2 
  15  chr15_13822900     ASom    T    G        0      0        2 
  15  chr15_13822900     HCab    T    G        0      0        2 
  15  chr15_13822900     HPrz    T    G        0      0        2 
  15  chr15_13822900     ZBoe    T    G        1      2        2 
  15  chr15_13822900     ZGre    T    G        0      0        2 
  15  chr15_13822900     ZHar    T    G        0      0        2 
  15  chr15_13822900   Sample    T    G        0      0        2 
  15  chr15_13824522     AAsi    T    A        0      0        2 
  15  chr15_13824522     AKia    T    A        0      0        2 
  15  chr15_13824522     AOna    T    A        0      0        2 
  15  chr15_13824522     ASom    T    A        1      2        2 
  15  chr15_13824522     HCab    T    A        0      0        2 
  15  chr15_13824522     HPrz    T    A        0      0        2 
  15  chr15_13824522     ZBoe    T    A        0      0        2 
  15  chr15_13824522     ZGre    T    A        0      0        2 
  15  chr15_13824522     ZHar    T    A        0      0        2 
  15  chr15_13824522   Sample    T    A        0      0        2 
  15  chr15_13826036     AAsi    C    T        0      0        2 
  15  chr15_13826036     AKia    C    T        1      2        2 
  15  chr15_13826036     AOna    C    T        1      2        2 
  15  chr15_13826036     ASom    C    T        0      0        2 
  15  chr15_13826036     HCab    C    T        0      0        2 
  15  chr15_13826036     HPrz    C    T        0      0        2 
  15  chr15_13826036     ZBoe    C    T        0      0        2 
  15  chr15_13826036     ZGre    C    T        0      0        2 
  15  chr15_13826036     ZHar    C    T        0      0        2 
  15  chr15_13826036   Sample    C    T        0      0        2 
  15  chr15_13827084     AAsi    T    C        0      0        2 
  15  chr15_13827084     AKia    T    C        0      0        2 
  15  chr15_13827084     AOna    T    C        0      0        2 
  15  chr15_13827084     ASom    T    C        0      0        2 
  15  chr15_13827084     HCab    T    C        0      0        2 
  15  chr15_13827084     HPrz    T    C        0      0        2 
  15  chr15_13827084     ZBoe    T    C      0.5      1        2 
  15  chr15_13827084     ZGre    T    C        0      0        2 
  15  chr15_13827084     ZHar    T    C        1      2        2 
  15  chr15_13827084   Sample    T    C        0      0        2 
  15  chr15_13828902     AAsi    G    A        1      2        2 
  15  chr15_13828902     AKia    G    A        0      0        2 
  15  chr15_13828902     AOna    G    A        0      0        2 
  15  chr15_13828902     ASom    G    A        1      2        2 
  15  chr15_13828902     HCab    G    A        1      2        2 
  15  chr15_13828902     HPrz    G    A        1      2        2 
  15  chr15_13828902     ZBoe    G    A        0      0        2 
  15  chr15_13828902     ZGre    G    A        0      0        2 
  15  chr15_13828902     ZHar    G    A        0      0        2 
  15  chr15_13828902   Sample    G    A        1      2        2 
  15  chr15_13829062     AAsi    A    G        0      0        2 
  15  chr15_13829062     AKia    A    G        0      0        2 
  15  chr15_13829062     AOna    A    G        0      0        2 
  15  chr15_13829062     ASom    A    G        0      0        2 
  15  chr15_13829062     HCab    A    G        0      0        2 
  15  chr15_13829062     HPrz    A    G        0      0        2 
  15  chr15_13829062     ZBoe    A    G        0      0        2 
  15  chr15_13829062     ZGre    A    G        0      0        2 
  15  chr15_13829062     ZHar    A    G        1      2        2 
  15  chr15_13829062   Sample    A    G        0      0        2 
  15  chr15_13836920     AAsi    G    A        0      0        2 
  15  chr15_13836920     AKia    G    A        0      0        2 
  15  chr15_13836920     AOna    G    A        0      0        2 
  15  chr15_13836920     ASom    G    A        0      0        2 
  15  chr15_13836920     HCab    G    A        0      0        2 
  15  chr15_13836920     HPrz    G    A        0      0        2 
  15  chr15_13836920     ZBoe    G    A      0.5      1        2 
  15  chr15_13836920     ZGre    G    A        0      0        2 
  15  chr15_13836920     ZHar    G    A        0      0        2 
  15  chr15_13836920   Sample    G    A        0      0        2 
  15  chr15_13846967     AAsi    C    T        0      0        2 
  15  chr15_13846967     AKia    C    T        0      0        2 
  15  chr15_13846967     AOna    C    T      0.5      1        2 
  15  chr15_13846967     ASom    C    T        0      0        2 
  15  chr15_13846967     HCab    C    T        0      0        2 
  15  chr15_13846967     HPrz    C    T        0      0        2 
  15  chr15_13846967     ZBoe    C    T        0      0        2 
  15  chr15_13846967     ZGre    C    T        0      0        2 
  15  chr15_13846967     ZHar    C    T        0      0        2 
  15  chr15_13846967   Sample    C    T        0      0        2 
  15  chr15_13856660     AAsi    C    T        0      0        2 
  15  chr15_13856660     AKia    C    T        0      0        2 
  15  chr15_13856660     AOna    C    T        0      0        2 
  15  chr15_13856660     ASom    C    T        0      0        2 
  15  chr15_13856660     HCab    C    T        1      2        2 
  15  chr15_13856660     HPrz    C    T        1      2        2 
  15  chr15_13856660     ZBoe    C    T        0      0        2 
  15  chr15_13856660     ZGre    C    T        0      0        2 
  15  chr15_13856660     ZHar    C    T        0      0        2 
  15  chr15_13856660   Sample    C    T        0      0        2 
  15  chr15_13858263     AAsi    G    A        0      0        2 
  15  chr15_13858263     AKia    G    A        1      2        2 
  15  chr15_13858263     AOna    G    A        0      0        2 
  15  chr15_13858263     ASom    G    A        0      0        2 
  15  chr15_13858263     HCab    G    A        0      0        2 
  15  chr15_13858263     HPrz    G    A        0      0        2 
  15  chr15_13858263     ZBoe    G    A        0      0        2 
  15  chr15_13858263     ZGre    G    A        0      0        2 
  15  chr15_13858263     ZHar    G    A        0      0        2 
  15  chr15_13858263   Sample    G    A        0      0        2 
  15  chr15_13860909     AAsi    T    G        0      0        2 
  15  chr15_13860909     AKia    T    G        0      0        2 
  15  chr15_13860909     AOna    T    G      0.5      1        2 
  15  chr15_13860909     ASom    T    G        0      0        2 
  15  chr15_13860909     HCab    T    G        0      0        2 
  15  chr15_13860909     HPrz    T    G        0      0        2 
  15  chr15_13860909     ZBoe    T    G        0      0        2 
  15  chr15_13860909     ZGre    T    G        0      0        2 
  15  chr15_13860909     ZHar    T    G        0      0        2 
  15  chr15_13860909   Sample    T    G        0      0        2 
  15  chr15_13866927     AAsi    T    G        0      0        2 
  15  chr15_13866927     AKia    T    G        0      0        2 
  15  chr15_13866927     AOna    T    G        0      0        2 
  15  chr15_13866927     ASom    T    G        0      0        2 
  15  chr15_13866927     HCab    T    G        0      0        2 
  15  chr15_13866927     HPrz    T    G        1      2        2 
  15  chr15_13866927     ZBoe    T    G        0      0        2 
  15  chr15_13866927     ZGre    T    G        0      0        2 
  15  chr15_13866927     ZHar    T    G        0      0        2 
  15  chr15_13866927   Sample    T    G        0      0        2 
  15  chr15_13867136     AAsi    G    C        0      0        2 
  15  chr15_13867136     AKia    G    C        0      0        2 
  15  chr15_13867136     AOna    G    C        0      0        2 
  15  chr15_13867136     ASom    G    C        0      0        2 
  15  chr15_13867136     HCab    G    C        0      0        2 
  15  chr15_13867136     HPrz    G    C        0      0        2 
  15  chr15_13867136     ZBoe    G    C        1      2        2 
  15  chr15_13867136     ZGre    G    C        0      0        2 
  15  chr15_13867136     ZHar    G    C        0      0        2 
  15  chr15_13867136   Sample    G    C        0      0        2 
  15  chr15_13874354     AAsi    G    C        0      0        2 
  15  chr15_13874354     AKia    G    C        0      0        2 
  15  chr15_13874354     AOna    G    C        0      0        2 
  15  chr15_13874354     ASom    G    C        0      0        2 
  15  chr15_13874354     HCab    G    C        1      2        2 
  15  chr15_13874354     HPrz    G    C        1      2        2 
  15  chr15_13874354     ZBoe    G    C        0      0        2 
  15  chr15_13874354     ZGre    G    C        0      0        2 
  15  chr15_13874354     ZHar    G    C        0      0        2 
  15  chr15_13874354   Sample    G    C        0      0        2 
  15  chr15_13875378     AAsi    C    A        0      0        2 
  15  chr15_13875378     AKia    C    A        0      0        2 
  15  chr15_13875378     AOna    C    A        0      0        2 
  15  chr15_13875378     ASom    C    A        0      0        2 
  15  chr15_13875378     HCab    C    A        1      2        2 
  15  chr15_13875378     HPrz    C    A        1      2        2 
  15  chr15_13875378     ZBoe    C    A        0      0        2 
  15  chr15_13875378     ZGre    C    A        0      0        2 
  15  chr15_13875378     ZHar    C    A        0      0        2 
  15  chr15_13875378   Sample    C    A        0      0        2 
  15  chr15_13878446     AAsi    G    A        0      0        2 
  15  chr15_13878446     AKia    G    A        0      0        2 
  15  chr15_13878446     AOna    G    A        0      0        2 
  15  chr15_13878446     ASom    G    A        0      0        2 
  15  chr15_13878446     HCab    G    A        1      2        2 
  15  chr15_13878446     HPrz    G    A        1      2        2 
  15  chr15_13878446     ZBoe    G    A        0      0        2 
  15  chr15_13878446     ZGre    G    A        0      0        2 
  15  chr15_13878446     ZHar    G    A        0      0        2 
  15  chr15_13878446   Sample    G    A        0      0        2 
  15  chr15_13879403     AAsi    T    G        0      0        2 
  15  chr15_13879403     AKia    T    G        0      0        2 
  15  chr15_13879403     AOna    T    G        0      0        2 
  15  chr15_13879403     ASom    T    G        0      0        2 
  15  chr15_13879403     HCab    T    G        0      0        2 
  15  chr15_13879403     HPrz    T    G        0      0        2 
  15  chr15_13879403     ZBoe    T    G        0      0        2 
  15  chr15_13879403     ZGre    T    G        0      0        2 
  15  chr15_13879403     ZHar    T    G        1      2        2 
  15  chr15_13879403   Sample    T    G        0      0        2 
  15  chr15_13883221     AAsi    T    C        1      2        2 
  15  chr15_13883221     AKia    T    C        0      0        2 
  15  chr15_13883221     AOna    T    C        0      0        2 
  15  chr15_13883221     ASom    T    C        1      2        2 
  15  chr15_13883221     HCab    T    C        0      0        2 
  15  chr15_13883221     HPrz    T    C        0      0        2 
  15  chr15_13883221     ZBoe    T    C        0      0        2 
  15  chr15_13883221     ZGre    T    C        0      0        2 
  15  chr15_13883221     ZHar    T    C        0      0        2 
  15  chr15_13883221   Sample    T    C        1      2        2 
  15  chr15_13892234     AAsi    A    G        0      0        2 
  15  chr15_13892234     AKia    A    G        0      0        2 
  15  chr15_13892234     AOna    A    G        0      0        2 
  15  chr15_13892234     ASom    A    G        0      0        2 
  15  chr15_13892234     HCab    A    G        1      2        2 
  15  chr15_13892234     HPrz    A    G        1      2        2 
  15  chr15_13892234     ZBoe    A    G        0      0        2 
  15  chr15_13892234     ZGre    A    G        0      0        2 
  15  chr15_13892234     ZHar    A    G        0      0        2 
  15  chr15_13892234   Sample    A    G        0      0        2 
  15  chr15_13898789     AAsi    C    G        0      0        2 
  15  chr15_13898789     AKia    C    G        0      0        2 
  15  chr15_13898789     AOna    C    G      0.5      1        2 
  15  chr15_13898789     ASom    C    G        0      0        2 
  15  chr15_13898789     HCab    C    G        0      0        2 
  15  chr15_13898789     HPrz    C    G        0      0        2 
  15  chr15_13898789     ZBoe    C    G        0      0        2 
  15  chr15_13898789     ZGre    C    G        0      0        2 
  15  chr15_13898789     ZHar    C    G        0      0        2 
  15  chr15_13898789   Sample    C    G        0      0        2 
  15  chr15_13915762     AAsi    A    C        0      0        2 
  15  chr15_13915762     AKia    A    C        0      0        2 
  15  chr15_13915762     AOna    A    C        0      0        2 
  15  chr15_13915762     ASom    A    C        0      0        2 
  15  chr15_13915762     HCab    A    C        0      0        2 
  15  chr15_13915762     HPrz    A    C        0      0        2 
  15  chr15_13915762     ZBoe    A    C        0      0        2 
  15  chr15_13915762     ZGre    A    C        1      2        2 
  15  chr15_13915762     ZHar    A    C        1      2        2 
  15  chr15_13915762   Sample    A    C        0      0        2 
  15  chr15_13923726     AAsi    T    C        0      0        2 
  15  chr15_13923726     AKia    T    C        0      0        2 
  15  chr15_13923726     AOna    T    C        0      0        2 
  15  chr15_13923726     ASom    T    C        0      0        2 
  15  chr15_13923726     HCab    T    C        0      0        2 
  15  chr15_13923726     HPrz    T    C        1      2        2 
  15  chr15_13923726     ZBoe    T    C        0      0        2 
  15  chr15_13923726     ZGre    T    C        0      0        2 
  15  chr15_13923726     ZHar    T    C        0      0        2 
  15  chr15_13923726   Sample    T    C        0      0        2 
  15  chr15_13932094     AAsi    C    T        0      0        2 
  15  chr15_13932094     AKia    C    T        0      0        2 
  15  chr15_13932094     AOna    C    T        0      0        2 
  15  chr15_13932094     ASom    C    T        0      0        2 
  15  chr15_13932094     HCab    C    T        0      0        2 
  15  chr15_13932094     HPrz    C    T        0      0        2 
  15  chr15_13932094     ZBoe    C    T        1      2        2 
  15  chr15_13932094     ZGre    C    T        0      0        2 
  15  chr15_13932094     ZHar    C    T        0      0        2 
  15  chr15_13932094   Sample    C    T        0      0        2 
  15  chr15_13943682     AAsi    A    G        0      0        2 
  15  chr15_13943682     AKia    A    G        0      0        2 
  15  chr15_13943682     AOna    A    G        0      0        2 
  15  chr15_13943682     ASom    A    G        0      0        2 
  15  chr15_13943682     HCab    A    G        1      2        2 
  15  chr15_13943682     HPrz    A    G        1      2        2 
  15  chr15_13943682     ZBoe    A    G        0      0        2 
  15  chr15_13943682     ZGre    A    G        0      0        2 
  15  chr15_13943682     ZHar    A    G        0      0        2 
  15  chr15_13943682   Sample    A    G        0      0        2 
  15  chr15_13943765     AAsi    A    T        0      0        2 
  15  chr15_13943765     AKia    A    T        0      0        2 
  15  chr15_13943765     AOna    A    T        0      0        2 
  15  chr15_13943765     ASom    A    T        0      0        2 
  15  chr15_13943765     HCab    A    T        0      0        2 
  15  chr15_13943765     HPrz    A    T        0      0        2 
  15  chr15_13943765     ZBoe    A    T        0      0        2 
  15  chr15_13943765     ZGre    A    T        1      2        2 
  15  chr15_13943765     ZHar    A    T        0      0        2 
  15  chr15_13943765   Sample    A    T        0      0        2 
  15  chr15_13945196     AAsi    T    C        0      0        2 
  15  chr15_13945196     AKia    T    C        0      0        2 
  15  chr15_13945196     AOna    T    C        0      0        2 
  15  chr15_13945196     ASom    T    C        1      2        2 
  15  chr15_13945196     HCab    T    C        0      0        2 
  15  chr15_13945196     HPrz    T    C        0      0        2 
  15  chr15_13945196     ZBoe    T    C        0      0        2 
  15  chr15_13945196     ZGre    T    C        0      0        2 
  15  chr15_13945196     ZHar    T    C        0      0        2 
  15  chr15_13945196   Sample    T    C        0      0        2 
  15  chr15_13946305     AAsi    A    C        0      0        2 
  15  chr15_13946305     AKia    A    C        0      0        2 
  15  chr15_13946305     AOna    A    C        0      0        2 
  15  chr15_13946305     ASom    A    C        0      0        2 
  15  chr15_13946305     HCab    A    C        1      2        2 
  15  chr15_13946305     HPrz    A    C        1      2        2 
  15  chr15_13946305     ZBoe    A    C        0      0        2 
  15  chr15_13946305     ZGre    A    C        0      0        2 
  15  chr15_13946305     ZHar    A    C        0      0        2 
  15  chr15_13946305   Sample    A    C        0      0        2 
  15  chr15_13949203     AAsi    A    G        0      0        2 
  15  chr15_13949203     AKia    A    G        0      0        2 
  15  chr15_13949203     AOna    A    G        0      0        2 
  15  chr15_13949203     ASom    A    G        0      0        2 
  15  chr15_13949203     HCab    A    G        1      2        2 
  15  chr15_13949203     HPrz    A    G        1      2        2 
  15  chr15_13949203     ZBoe    A    G        0      0        2 
  15  chr15_13949203     ZGre    A    G        0      0        2 
  15  chr15_13949203     ZHar    A    G        0      0        2 
  15  chr15_13949203   Sample    A    G        0      0        2 
  15  chr15_13949333     AAsi    G    A        0      0        2 
  15  chr15_13949333     AKia    G    A        0      0        2 
  15  chr15_13949333     AOna    G    A        0      0        2 
  15  chr15_13949333     ASom    G    A        0      0        2 
  15  chr15_13949333     HCab    G    A        0      0        2 
  15  chr15_13949333     HPrz    G    A        0      0        2 
  15  chr15_13949333     ZBoe    G    A      0.5      1        2 
  15  chr15_13949333     ZGre    G    A        0      0        2 
  15  chr15_13949333     ZHar    G    A        0      0        2 
  15  chr15_13949333   Sample    G    A        0      0        2 
  15  chr15_13956673     AAsi    C    T        0      0        2 
  15  chr15_13956673     AKia    C    T        0      0        2 
  15  chr15_13956673     AOna    C    T        0      0        2 
  15  chr15_13956673     ASom    C    T        0      0        2 
  15  chr15_13956673     HCab    C    T        1      2        2 
  15  chr15_13956673     HPrz    C    T        1      2        2 
  15  chr15_13956673     ZBoe    C    T        0      0        2 
  15  chr15_13956673     ZGre    C    T        0      0        2 
  15  chr15_13956673     ZHar    C    T        0      0        2 
  15  chr15_13956673   Sample    C    T        0      0        2 
  15  chr15_13957489     AAsi    T    C        0      0        2 
  15  chr15_13957489     AKia    T    C        0      0        2 
  15  chr15_13957489     AOna    T    C        0      0        2 
  15  chr15_13957489     ASom    T    C        0      0        2 
  15  chr15_13957489     HCab    T    C        0      0        2 
  15  chr15_13957489     HPrz    T    C        0      0        2 
  15  chr15_13957489     ZBoe    T    C        0      0        2 
  15  chr15_13957489     ZGre    T    C      0.5      1        2 
  15  chr15_13957489     ZHar    T    C        0      0        2 
  15  chr15_13957489   Sample    T    C        0      0        2 
  15  chr15_13960795     AAsi    G    A        0      0        2 
  15  chr15_13960795     AKia    G    A        0      0        2 
  15  chr15_13960795     AOna    G    A        0      0        2 
  15  chr15_13960795     ASom    G    A        0      0        2 
  15  chr15_13960795     HCab    G    A        1      2        2 
  15  chr15_13960795     HPrz    G    A        1      2        2 
  15  chr15_13960795     ZBoe    G    A        0      0        2 
  15  chr15_13960795     ZGre    G    A        0      0        2 
  15  chr15_13960795     ZHar    G    A        0      0        2 
  15  chr15_13960795   Sample    G    A        0      0        2 
  15  chr15_13962804     AAsi    T    G        0      0        2 
  15  chr15_13962804     AKia    T    G        0      0        2 
  15  chr15_13962804     AOna    T    G        0      0        2 
  15  chr15_13962804     ASom    T    G        0      0        2 
  15  chr15_13962804     HCab    T    G        1      2        2 
  15  chr15_13962804     HPrz    T    G        1      2        2 
  15  chr15_13962804     ZBoe    T    G        0      0        2 
  15  chr15_13962804     ZGre    T    G        0      0        2 
  15  chr15_13962804     ZHar    T    G        0      0        2 
  15  chr15_13962804   Sample    T    G        0      0        2 
  15  chr15_13966001     AAsi    G    C        0      0        2 
  15  chr15_13966001     AKia    G    C        0      0        2 
  15  chr15_13966001     AOna    G    C      0.5      1        2 
  15  chr15_13966001     ASom    G    C        0      0        2 
  15  chr15_13966001     HCab    G    C        0      0        2 
  15  chr15_13966001     HPrz    G    C        0      0        2 
  15  chr15_13966001     ZBoe    G    C        0      0        2 
  15  chr15_13966001     ZGre    G    C        0      0        2 
  15  chr15_13966001     ZHar    G    C        0      0        2 
  15  chr15_13966001   Sample    G    C        0      0        2 
  15  chr15_13973659     AAsi    A    C        0      0        2 
  15  chr15_13973659     AKia    A    C        0      0        2 
  15  chr15_13973659     AOna    A    C      0.5      1        2 
  15  chr15_13973659     ASom    A    C        0      0        2 
  15  chr15_13973659     HCab    A    C        0      0        2 
  15  chr15_13973659     HPrz    A    C        0      0        2 
  15  chr15_13973659     ZBoe    A    C        0      0        2 
  15  chr15_13973659     ZGre    A    C        0      0        2 
  15  chr15_13973659     ZHar    A    C        0      0        2 
  15  chr15_13973659   Sample    A    C        0      0        2 
  15  chr15_13978516     AAsi    T    C        0      0        2 
  15  chr15_13978516     AKia    T    C        0      0        2 
  15  chr15_13978516     AOna    T    C      0.5      1        2 
  15  chr15_13978516     ASom    T    C        0      0        2 
  15  chr15_13978516     HCab    T    C        0      0        2 
  15  chr15_13978516     HPrz    T    C        0      0        2 
  15  chr15_13978516     ZBoe    T    C        0      0        2 
  15  chr15_13978516     ZGre    T    C        0      0        2 
  15  chr15_13978516     ZHar    T    C        0      0        2 
  15  chr15_13978516   Sample    T    C        0      0        2 
  15  chr15_13982787     AAsi    T    C        0      0        2 
  15  chr15_13982787     AKia    T    C        0      0        2 
  15  chr15_13982787     AOna    T    C        0      0        2 
  15  chr15_13982787     ASom    T    C        0      0        2 
  15  chr15_13982787     HCab    T    C        0      0        2 
  15  chr15_13982787     HPrz    T    C        0      0        2 
  15  chr15_13982787     ZBoe    T    C      0.5      1        2 
  15  chr15_13982787     ZGre    T    C        0      0        2 
  15  chr15_13982787     ZHar    T    C        0      0        2 
  15  chr15_13982787   Sample    T    C        0      0        2 
  15  chr15_13983564     AAsi    A    G        0      0        2 
  15  chr15_13983564     AKia    A    G        0      0        2 
  15  chr15_13983564     AOna    A    G        0      0        2 
  15  chr15_13983564     ASom    A    G        0      0        2 
  15  chr15_13983564     HCab    A    G      0.5      1        2 
  15  chr15_13983564     HPrz    A    G        0      0        2 
  15  chr15_13983564     ZBoe    A    G        0      0        2 
  15  chr15_13983564     ZGre    A    G        0      0        2 
  15  chr15_13983564     ZHar    A    G        0      0        2 
  15  chr15_13983564   Sample    A    G        0      0        2 
  15  chr15_13987604     AAsi    C    A        0      0        2 
  15  chr15_13987604     AKia    C    A        0      0        2 
  15  chr15_13987604     AOna    C    A        0      0        2 
  15  chr15_13987604     ASom    C    A        0      0        2 
  15  chr15_13987604     HCab    C    A        1      2        2 
  15  chr15_13987604     HPrz    C    A        1      2        2 
  15  chr15_13987604     ZBoe    C    A        0      0        2 
  15  chr15_13987604     ZGre    C    A        0      0        2 
  15  chr15_13987604     ZHar    C    A        0      0        2 
  15  chr15_13987604   Sample    C    A        0      0        2 
  15  chr15_13988961     AAsi    C    A        0      0        2 
  15  chr15_13988961     AKia    C    A        0      0        2 
  15  chr15_13988961     AOna    C    A        0      0        2 
  15  chr15_13988961     ASom    C    A        0      0        2 
  15  chr15_13988961     HCab    C    A        0      0        2 
  15  chr15_13988961     HPrz    C    A        0      0        2 
  15  chr15_13988961     ZBoe    C    A        0      0        2 
  15  chr15_13988961     ZGre    C    A      0.5      1        2 
  15  chr15_13988961     ZHar    C    A        0      0        2 
  15  chr15_13988961   Sample    C    A        0      0        2 
  15  chr15_13991832     AAsi    C    A        0      0        2 
  15  chr15_13991832     AKia    C    A        0      0        2 
  15  chr15_13991832     AOna    C    A        0      0        2 
  15  chr15_13991832     ASom    C    A        0      0        2 
  15  chr15_13991832     HCab    C    A        1      2        2 
  15  chr15_13991832     HPrz    C    A        1      2        2 
  15  chr15_13991832     ZBoe    C    A        0      0        2 
  15  chr15_13991832     ZGre    C    A        0      0        2 
  15  chr15_13991832     ZHar    C    A        0      0        2 
  15  chr15_13991832   Sample    C    A        0      0        2 
  15  chr15_13998687     AAsi    A    T        0      0        2 
  15  chr15_13998687     AKia    A    T        0      0        2 
  15  chr15_13998687     AOna    A    T        0      0        2 
  15  chr15_13998687     ASom    A    T        0      0        2 
  15  chr15_13998687     HCab    A    T        0      0        2 
  15  chr15_13998687     HPrz    A    T        0      0        2 
  15  chr15_13998687     ZBoe    A    T        0      0        2 
  15  chr15_13998687     ZGre    A    T        0      0        2 
  15  chr15_13998687     ZHar    A    T        1      2        2 
  15  chr15_13998687   Sample    A    T        0      0        2 
  15  chr15_13999783     AAsi    A    G        0      0        2 
  15  chr15_13999783     AKia    A    G        0      0        2 
  15  chr15_13999783     AOna    A    G        0      0        2 
  15  chr15_13999783     ASom    A    G        0      0        2 
  15  chr15_13999783     HCab    A    G        0      0        2 
  15  chr15_13999783     HPrz    A    G        0      0        2 
  15  chr15_13999783     ZBoe    A    G        1      2        2 
  15  chr15_13999783     ZGre    A    G        0      0        2 
  15  chr15_13999783     ZHar    A    G        0      0        2 
  15  chr15_13999783   Sample    A    G        0      0        2 
  15  chr15_14004245     AAsi    T    C        1      2        2 
  15  chr15_14004245     AKia    T    C        0      0        2 
  15  chr15_14004245     AOna    T    C        0      0        2 
  15  chr15_14004245     ASom    T    C        0      0        2 
  15  chr15_14004245     HCab    T    C        0      0        2 
  15  chr15_14004245     HPrz    T    C        0      0        2 
  15  chr15_14004245     ZBoe    T    C        0      0        2 
  15  chr15_14004245     ZGre    T    C        0      0        2 
  15  chr15_14004245     ZHar    T    C        0      0        2 
  15  chr15_14004245   Sample    T    C        1      2        2 
  15  chr15_14007692     AAsi    A    G        0      0        2 
  15  chr15_14007692     AKia    A    G        0      0        2 
  15  chr15_14007692     AOna    A    G        0      0        2 
  15  chr15_14007692     ASom    A    G        0      0        2 
  15  chr15_14007692     HCab    A    G        0      0        2 
  15  chr15_14007692     HPrz    A    G        0      0        2 
  15  chr15_14007692     ZBoe    A    G      0.5      1        2 
  15  chr15_14007692     ZGre    A    G        0      0        2 
  15  chr15_14007692     ZHar    A    G        0      0        2 
  15  chr15_14007692   Sample    A    G        0      0        2 
  15  chr15_14008428     AAsi    A    G        0      0        2 
  15  chr15_14008428     AKia    A    G        0      0        2 
  15  chr15_14008428     AOna    A    G        0      0        2 
  15  chr15_14008428     ASom    A    G        0      0        2 
  15  chr15_14008428     HCab    A    G        0      0        2 
  15  chr15_14008428     HPrz    A    G        0      0        2 
  15  chr15_14008428     ZBoe    A    G      0.5      1        2 
  15  chr15_14008428     ZGre    A    G        0      0        2 
  15  chr15_14008428     ZHar    A    G        0      0        2 
  15  chr15_14008428   Sample    A    G        0      0        2 
  15  chr15_14013318     AAsi    G    A        0      0        2 
  15  chr15_14013318     AKia    G    A        1      2        2 
  15  chr15_14013318     AOna    G    A        1      2        2 
  15  chr15_14013318     ASom    G    A        0      0        2 
  15  chr15_14013318     HCab    G    A        0      0        2 
  15  chr15_14013318     HPrz    G    A        0      0        2 
  15  chr15_14013318     ZBoe    G    A        0      0        2 
  15  chr15_14013318     ZGre    G    A        0      0        2 
  15  chr15_14013318     ZHar    G    A        0      0        2 
  15  chr15_14013318   Sample    G    A        0      0        2 
  15  chr15_14013791     AAsi    G    C        0      0        2 
  15  chr15_14013791     AKia    G    C        1      2        2 
  15  chr15_14013791     AOna    G    C      0.5      1        2 
  15  chr15_14013791     ASom    G    C        0      0        2 
  15  chr15_14013791     HCab    G    C        0      0        2 
  15  chr15_14013791     HPrz    G    C        0      0        2 
  15  chr15_14013791     ZBoe    G    C        0      0        2 
  15  chr15_14013791     ZGre    G    C        0      0        2 
  15  chr15_14013791     ZHar    G    C        0      0        2 
  15  chr15_14013791   Sample    G    C        0      0        2 
  15  chr15_14015390     AAsi    G    T        0      0        2 
  15  chr15_14015390     AKia    G    T        0      0        2 
  15  chr15_14015390     AOna    G    T        0      0        2 
  15  chr15_14015390     ASom    G    T        1      2        2 
  15  chr15_14015390     HCab    G    T        0      0        2 
  15  chr15_14015390     HPrz    G    T        0      0        2 
  15  chr15_14015390     ZBoe    G    T        0      0        2 
  15  chr15_14015390     ZGre    G    T        0      0        2 
  15  chr15_14015390     ZHar    G    T        0      0        2 
  15  chr15_14015390   Sample    G    T        0      0        2 
  15  chr15_14018415     AAsi    G    C        0      0        2 
  15  chr15_14018415     AKia    G    C        0      0        2 
  15  chr15_14018415     AOna    G    C        0      0        2 
  15  chr15_14018415     ASom    G    C        1      2        2 
  15  chr15_14018415     HCab    G    C        0      0        2 
  15  chr15_14018415     HPrz    G    C        0      0        2 
  15  chr15_14018415     ZBoe    G    C        0      0        2 
  15  chr15_14018415     ZGre    G    C        0      0        2 
  15  chr15_14018415     ZHar    G    C        0      0        2 
  15  chr15_14018415   Sample    G    C        1      2        2 
  15  chr15_14022366     AAsi    C    G        0      0        2 
  15  chr15_14022366     AKia    C    G        0      0        2 
  15  chr15_14022366     AOna    C    G        0      0        2 
  15  chr15_14022366     ASom    C    G        0      0        2 
  15  chr15_14022366     HCab    C    G        0      0        2 
  15  chr15_14022366     HPrz    C    G        0      0        2 
  15  chr15_14022366     ZBoe    C    G        0      0        2 
  15  chr15_14022366     ZGre    C    G        0      0        2 
  15  chr15_14022366     ZHar    C    G        1      2        2 
  15  chr15_14022366   Sample    C    G        0      0        2 
  15  chr15_14031760     AAsi    C    T        0      0        2 
  15  chr15_14031760     AKia    C    T        0      0        2 
  15  chr15_14031760     AOna    C    T        0      0        2 
  15  chr15_14031760     ASom    C    T        0      0        2 
  15  chr15_14031760     HCab    C    T        0      0        2 
  15  chr15_14031760     HPrz    C    T        0      0        2 
  15  chr15_14031760     ZBoe    C    T        1      2        2 
  15  chr15_14031760     ZGre    C    T        1      2        2 
  15  chr15_14031760     ZHar    C    T        1      2        2 
  15  chr15_14031760   Sample    C    T        0      0        2 
  15  chr15_14032754     AAsi    A    G        0      0        2 
  15  chr15_14032754     AKia    A    G        0      0        2 
  15  chr15_14032754     AOna    A    G        0      0        2 
  15  chr15_14032754     ASom    A    G        0      0        2 
  15  chr15_14032754     HCab    A    G        0      0        2 
  15  chr15_14032754     HPrz    A    G        1      2        2 
  15  chr15_14032754     ZBoe    A    G        0      0        2 
  15  chr15_14032754     ZGre    A    G        0      0        2 
  15  chr15_14032754     ZHar    A    G        0      0        2 
  15  chr15_14032754   Sample    A    G        0      0        2 
  15  chr15_14037983     AAsi    T    C        0      0        2 
  15  chr15_14037983     AKia    T    C        0      0        2 
  15  chr15_14037983     AOna    T    C        0      0        2 
  15  chr15_14037983     ASom    T    C        0      0        2 
  15  chr15_14037983     HCab    T    C        0      0        2 
  15  chr15_14037983     HPrz    T    C        0      0        2 
  15  chr15_14037983     ZBoe    T    C        0      0        2 
  15  chr15_14037983     ZGre    T    C        0      0        2 
  15  chr15_14037983     ZHar    T    C        1      2        2 
  15  chr15_14037983   Sample    T    C        0      0        2 
  15  chr15_14046473     AAsi    C    T        1      2        2 
  15  chr15_14046473     AKia    C    T        0      0        2 
  15  chr15_14046473     AOna    C    T        0      0        2 
  15  chr15_14046473     ASom    C    T        1      2        2 
  15  chr15_14046473     HCab    C    T        0      0        2 
  15  chr15_14046473     HPrz    C    T        0      0        2 
  15  chr15_14046473     ZBoe    C    T        0      0        2 
  15  chr15_14046473     ZGre    C    T        0      0        2 
  15  chr15_14046473     ZHar    C    T        0      0        2 
  15  chr15_14046473   Sample    C    T        1      2        2 
  15  chr15_14050774     AAsi    A    C        0      0        2 
  15  chr15_14050774     AKia    A    C        0      0        2 
  15  chr15_14050774     AOna    A    C        0      0        2 
  15  chr15_14050774     ASom    A    C        0      0        2 
  15  chr15_14050774     HCab    A    C        1      2        2 
  15  chr15_14050774     HPrz    A    C        1      2        2 
  15  chr15_14050774     ZBoe    A    C        0      0        2 
  15  chr15_14050774     ZGre    A    C        0      0        2 
  15  chr15_14050774     ZHar    A    C        0      0        2 
  15  chr15_14050774   Sample    A    C        0      0        2 
  15  chr15_14051920     AAsi    C    A        0      0        2 
  15  chr15_14051920     AKia    C    A        0      0        2 
  15  chr15_14051920     AOna    C    A        0      0        2 
  15  chr15_14051920     ASom    C    A        0      0        2 
  15  chr15_14051920     HCab    C    A        0      0        2 
  15  chr15_14051920     HPrz    C    A        0      0        2 
  15  chr15_14051920     ZBoe    C    A      0.5      1        2 
  15  chr15_14051920     ZGre    C    A        0      0        2 
  15  chr15_14051920     ZHar    C    A        0      0        2 
  15  chr15_14051920   Sample    C    A        0      0        2 
  15  chr15_14055893     AAsi    G    C        0      0        2 
  15  chr15_14055893     AKia    G    C        0      0        2 
  15  chr15_14055893     AOna    G    C        0      0        2 
  15  chr15_14055893     ASom    G    C        0      0        2 
  15  chr15_14055893     HCab    G    C      0.5      1        2 
  15  chr15_14055893     HPrz    G    C        0      0        2 
  15  chr15_14055893     ZBoe    G    C        0      0        2 
  15  chr15_14055893     ZGre    G    C        0      0        2 
  15  chr15_14055893     ZHar    G    C        0      0        2 
  15  chr15_14055893   Sample    G    C        0      0        2 
  15  chr15_14060104     AAsi    T    C        0      0        2 
  15  chr15_14060104     AKia    T    C        0      0        2 
  15  chr15_14060104     AOna    T    C      0.5      1        2 
  15  chr15_14060104     ASom    T    C        0      0        2 
  15  chr15_14060104     HCab    T    C        0      0        2 
  15  chr15_14060104     HPrz    T    C        0      0        2 
  15  chr15_14060104     ZBoe    T    C        0      0        2 
  15  chr15_14060104     ZGre    T    C        0      0        2 
  15  chr15_14060104     ZHar    T    C        0      0        2 
  15  chr15_14060104   Sample    T    C        0      0        2 
  15  chr15_14060216     AAsi    C    T        0      0        2 
  15  chr15_14060216     AKia    C    T        0      0        2 
  15  chr15_14060216     AOna    C    T        0      0        2 
  15  chr15_14060216     ASom    C    T        0      0        2 
  15  chr15_14060216     HCab    C    T      0.5      1        2 
  15  chr15_14060216     HPrz    C    T        0      0        2 
  15  chr15_14060216     ZBoe    C    T        0      0        2 
  15  chr15_14060216     ZGre    C    T        0      0        2 
  15  chr15_14060216     ZHar    C    T        0      0        2 
  15  chr15_14060216   Sample    C    T        0      0        2 
  15  chr15_14060529     AAsi    T    C        0      0        2 
  15  chr15_14060529     AKia    T    C        0      0        2 
  15  chr15_14060529     AOna    T    C        0      0        2 
  15  chr15_14060529     ASom    T    C        1      2        2 
  15  chr15_14060529     HCab    T    C        0      0        2 
  15  chr15_14060529     HPrz    T    C        0      0        2 
  15  chr15_14060529     ZBoe    T    C        0      0        2 
  15  chr15_14060529     ZGre    T    C        0      0        2 
  15  chr15_14060529     ZHar    T    C        0      0        2 
  15  chr15_14060529   Sample    T    C        0      0        2 
  15  chr15_14061576     AAsi    A    G        0      0        2 
  15  chr15_14061576     AKia    A    G      0.5      1        2 
  15  chr15_14061576     AOna    A    G      0.5      1        2 
  15  chr15_14061576     ASom    A    G        0      0        2 
  15  chr15_14061576     HCab    A    G        0      0        2 
  15  chr15_14061576     HPrz    A    G        0      0        2 
  15  chr15_14061576     ZBoe    A    G        0      0        2 
  15  chr15_14061576     ZGre    A    G        0      0        2 
  15  chr15_14061576     ZHar    A    G        0      0        2 
  15  chr15_14061576   Sample    A    G        0      0        2 
  15  chr15_14062281     AAsi    C    T        0      0        2 
  15  chr15_14062281     AKia    C    T        0      0        2 
  15  chr15_14062281     AOna    C    T        0      0        2 
  15  chr15_14062281     ASom    C    T        0      0        2 
  15  chr15_14062281     HCab    C    T        1      2        2 
  15  chr15_14062281     HPrz    C    T        1      2        2 
  15  chr15_14062281     ZBoe    C    T        0      0        2 
  15  chr15_14062281     ZGre    C    T        0      0        2 
  15  chr15_14062281     ZHar    C    T        0      0        2 
  15  chr15_14062281   Sample    C    T        0      0        2 
  15  chr15_14065319     AAsi    A    T        0      0        2 
  15  chr15_14065319     AKia    A    T        0      0        2 
  15  chr15_14065319     AOna    A    T        0      0        2 
  15  chr15_14065319     ASom    A    T        0      0        2 
  15  chr15_14065319     HCab    A    T        1      2        2 
  15  chr15_14065319     HPrz    A    T        1      2        2 
  15  chr15_14065319     ZBoe    A    T        0      0        2 
  15  chr15_14065319     ZGre    A    T        0      0        2 
  15  chr15_14065319     ZHar    A    T        0      0        2 
  15  chr15_14065319   Sample    A    T        0      0        2 
  15  chr15_14065428     AAsi    G    C        1      2        2 
  15  chr15_14065428     AKia    G    C        0      0        2 
  15  chr15_14065428     AOna    G    C        0      0        2 
  15  chr15_14065428     ASom    G    C        1      2        2 
  15  chr15_14065428     HCab    G    C        0      0        2 
  15  chr15_14065428     HPrz    G    C        0      0        2 
  15  chr15_14065428     ZBoe    G    C        0      0        2 
  15  chr15_14065428     ZGre    G    C        0      0        2 
  15  chr15_14065428     ZHar    G    C        0      0        2 
  15  chr15_14065428   Sample    G    C        1      2        2 
  15  chr15_14067011     AAsi    T    C        0      0        2 
  15  chr15_14067011     AKia    T    C        0      0        2 
  15  chr15_14067011     AOna    T    C        0      0        2 
  15  chr15_14067011     ASom    T    C        0      0        2 
  15  chr15_14067011     HCab    T    C        0      0        2 
  15  chr15_14067011     HPrz    T    C        0      0        2 
  15  chr15_14067011     ZBoe    T    C        0      0        2 
  15  chr15_14067011     ZGre    T    C        0      0        2 
  15  chr15_14067011     ZHar    T    C      0.5      1        2 
  15  chr15_14067011   Sample    T    C        0      0        2 
  15  chr15_14068310     AAsi    A    G        0      0        2 
  15  chr15_14068310     AKia    A    G        0      0        2 
  15  chr15_14068310     AOna    A    G        0      0        2 
  15  chr15_14068310     ASom    A    G        0      0        2 
  15  chr15_14068310     HCab    A    G        0      0        2 
  15  chr15_14068310     HPrz    A    G        0      0        2 
  15  chr15_14068310     ZBoe    A    G      0.5      1        2 
  15  chr15_14068310     ZGre    A    G        0      0        2 
  15  chr15_14068310     ZHar    A    G        0      0        2 
  15  chr15_14068310   Sample    A    G        0      0        2 
  15  chr15_14071710     AAsi    A    G        0      0        2 
  15  chr15_14071710     AKia    A    G        0      0        2 
  15  chr15_14071710     AOna    A    G        0      0        2 
  15  chr15_14071710     ASom    A    G        0      0        2 
  15  chr15_14071710     HCab    A    G        0      0        2 
  15  chr15_14071710     HPrz    A    G        0      0        2 
  15  chr15_14071710     ZBoe    A    G        0      0        2 
  15  chr15_14071710     ZGre    A    G      0.5      1        2 
  15  chr15_14071710     ZHar    A    G        0      0        2 
  15  chr15_14071710   Sample    A    G        0      0        2 
  15  chr15_14080359     AAsi    C    G        0      0        2 
  15  chr15_14080359     AKia    C    G        0      0        2 
  15  chr15_14080359     AOna    C    G        0      0        2 
  15  chr15_14080359     ASom    C    G        0      0        2 
  15  chr15_14080359     HCab    C    G        1      2        2 
  15  chr15_14080359     HPrz    C    G        1      2        2 
  15  chr15_14080359     ZBoe    C    G        0      0        2 
  15  chr15_14080359     ZGre    C    G        0      0        2 
  15  chr15_14080359     ZHar    C    G        0      0        2 
  15  chr15_14080359   Sample    C    G        0      0        2 
  15  chr15_14082636     AAsi    A    G        0      0        2 
  15  chr15_14082636     AKia    A    G        0      0        2 
  15  chr15_14082636     AOna    A    G      0.5      1        2 
  15  chr15_14082636     ASom    A    G        0      0        2 
  15  chr15_14082636     HCab    A    G        0      0        2 
  15  chr15_14082636     HPrz    A    G        0      0        2 
  15  chr15_14082636     ZBoe    A    G      0.5      1        2 
  15  chr15_14082636     ZGre    A    G        0      0        2 
  15  chr15_14082636     ZHar    A    G        0      0        2 
  15  chr15_14082636   Sample    A    G        0      0        2 
  15  chr15_14087567     AAsi    T    C        0      0        2 
  15  chr15_14087567     AKia    T    C      0.5      1        2 
  15  chr15_14087567     AOna    T    C        0      0        2 
  15  chr15_14087567     ASom    T    C        0      0        2 
  15  chr15_14087567     HCab    T    C        0      0        2 
  15  chr15_14087567     HPrz    T    C        0      0        2 
  15  chr15_14087567     ZBoe    T    C        0      0        2 
  15  chr15_14087567     ZGre    T    C        0      0        2 
  15  chr15_14087567     ZHar    T    C        0      0        2 
  15  chr15_14087567   Sample    T    C        0      0        2 
  15  chr15_14095274     AAsi    A    G        0      0        2 
  15  chr15_14095274     AKia    A    G        0      0        2 
  15  chr15_14095274     AOna    A    G      0.5      1        2 
  15  chr15_14095274     ASom    A    G        0      0        2 
  15  chr15_14095274     HCab    A    G        0      0        2 
  15  chr15_14095274     HPrz    A    G        0      0        2 
  15  chr15_14095274     ZBoe    A    G        0      0        2 
  15  chr15_14095274     ZGre    A    G        0      0        2 
  15  chr15_14095274     ZHar    A    G        0      0        2 
  15  chr15_14095274   Sample    A    G        0      0        2 
  15  chr15_14100563     AAsi    A    G        0      0        2 
  15  chr15_14100563     AKia    A    G      0.5      1        2 
  15  chr15_14100563     AOna    A    G        0      0        2 
  15  chr15_14100563     ASom    A    G        0      0        2 
  15  chr15_14100563     HCab    A    G        0      0        2 
  15  chr15_14100563     HPrz    A    G        0      0        2 
  15  chr15_14100563     ZBoe    A    G        0      0        2 
  15  chr15_14100563     ZGre    A    G        0      0        2 
  15  chr15_14100563     ZHar    A    G        0      0        2 
  15  chr15_14100563   Sample    A    G        0      0        2 
  15  chr15_14101957     AAsi    G    A        0      0        2 
  15  chr15_14101957     AKia    G    A        0      0        2 
  15  chr15_14101957     AOna    G    A        0      0        2 
  15  chr15_14101957     ASom    G    A        0      0        2 
  15  chr15_14101957     HCab    G    A      0.5      1        2 
  15  chr15_14101957     HPrz    G    A      0.5      1        2 
  15  chr15_14101957     ZBoe    G    A        0      0        2 
  15  chr15_14101957     ZGre    G    A        0      0        2 
  15  chr15_14101957     ZHar    G    A        0      0        2 
  15  chr15_14101957   Sample    G    A        0      0        2 
  15  chr15_14114930     AAsi    G    A        0      0        2 
  15  chr15_14114930     AKia    G    A        0      0        2 
  15  chr15_14114930     AOna    G    A        0      0        2 
  15  chr15_14114930     ASom    G    A        0      0        2 
  15  chr15_14114930     HCab    G    A        0      0        2 
  15  chr15_14114930     HPrz    G    A        0      0        2 
  15  chr15_14114930     ZBoe    G    A        0      0        2 
  15  chr15_14114930     ZGre    G    A        1      2        2 
  15  chr15_14114930     ZHar    G    A        0      0        2 
  15  chr15_14114930   Sample    G    A        0      0        2 
  15  chr15_14130141     AAsi    A    T        0      0        2 
  15  chr15_14130141     AKia    A    T        0      0        2 
  15  chr15_14130141     AOna    A    T        0      0        2 
  15  chr15_14130141     ASom    A    T        0      0        2 
  15  chr15_14130141     HCab    A    T        1      2        2 
  15  chr15_14130141     HPrz    A    T        1      2        2 
  15  chr15_14130141     ZBoe    A    T        0      0        2 
  15  chr15_14130141     ZGre    A    T        0      0        2 
  15  chr15_14130141     ZHar    A    T        0      0        2 
  15  chr15_14130141   Sample    A    T        0      0        2 
  15  chr15_14140537     AAsi    G    T        0      0        2 
  15  chr15_14140537     AKia    G    T        0      0        2 
  15  chr15_14140537     AOna    G    T        0      0        2 
  15  chr15_14140537     ASom    G    T        0      0        2 
  15  chr15_14140537     HCab    G    T        1      2        2 
  15  chr15_14140537     HPrz    G    T        1      2        2 
  15  chr15_14140537     ZBoe    G    T        0      0        2 
  15  chr15_14140537     ZGre    G    T        0      0        2 
  15  chr15_14140537     ZHar    G    T        0      0        2 
  15  chr15_14140537   Sample    G    T        0      0        2 
  15  chr15_14140768     AAsi    C    A        0      0        2 
  15  chr15_14140768     AKia    C    A        0      0        2 
  15  chr15_14140768     AOna    C    A        0      0        2 
  15  chr15_14140768     ASom    C    A        0      0        2 
  15  chr15_14140768     HCab    C    A        1      2        2 
  15  chr15_14140768     HPrz    C    A        1      2        2 
  15  chr15_14140768     ZBoe    C    A        0      0        2 
  15  chr15_14140768     ZGre    C    A        0      0        2 
  15  chr15_14140768     ZHar    C    A        0      0        2 
  15  chr15_14140768   Sample    C    A        0      0        2 
  15  chr15_14149620     AAsi    T    C        0      0        2 
  15  chr15_14149620     AKia    T    C        0      0        2 
  15  chr15_14149620     AOna    T    C        0      0        2 
  15  chr15_14149620     ASom    T    C        0      0        2 
  15  chr15_14149620     HCab    T    C        0      0        2 
  15  chr15_14149620     HPrz    T    C        0      0        2 
  15  chr15_14149620     ZBoe    T    C        0      0        2 
  15  chr15_14149620     ZGre    T    C      0.5      1        2 
  15  chr15_14149620     ZHar    T    C        0      0        2 
  15  chr15_14149620   Sample    T    C        0      0        2 
  15  chr15_14150304     AAsi    G    A        0      0        2 
  15  chr15_14150304     AKia    G    A        1      2        2 
  15  chr15_14150304     AOna    G    A        0      0        2 
  15  chr15_14150304     ASom    G    A        0      0        2 
  15  chr15_14150304     HCab    G    A        0      0        2 
  15  chr15_14150304     HPrz    G    A        0      0        2 
  15  chr15_14150304     ZBoe    G    A        0      0        2 
  15  chr15_14150304     ZGre    G    A        0      0        2 
  15  chr15_14150304     ZHar    G    A        0      0        2 
  15  chr15_14150304   Sample    G    A        0      0        2 
  15  chr15_14160988     AAsi    G    C        0      0        2 
  15  chr15_14160988     AKia    G    C        0      0        2 
  15  chr15_14160988     AOna    G    C        1      2        2 
  15  chr15_14160988     ASom    G    C        0      0        2 
  15  chr15_14160988     HCab    G    C        0      0        2 
  15  chr15_14160988     HPrz    G    C        0      0        2 
  15  chr15_14160988     ZBoe    G    C        0      0        2 
  15  chr15_14160988     ZGre    G    C        0      0        2 
  15  chr15_14160988     ZHar    G    C        0      0        2 
  15  chr15_14160988   Sample    G    C        0      0        2 
  15  chr15_14162564     AAsi    T    C        0      0        2 
  15  chr15_14162564     AKia    T    C        1      2        2 
  15  chr15_14162564     AOna    T    C        1      2        2 
  15  chr15_14162564     ASom    T    C        0      0        2 
  15  chr15_14162564     HCab    T    C        0      0        2 
  15  chr15_14162564     HPrz    T    C        0      0        2 
  15  chr15_14162564     ZBoe    T    C        0      0        2 
  15  chr15_14162564     ZGre    T    C        0      0        2 
  15  chr15_14162564     ZHar    T    C        0      0        2 
  15  chr15_14162564   Sample    T    C        0      0        2 
  15  chr15_14164475     AAsi    G    A        0      0        2 
  15  chr15_14164475     AKia    G    A        0      0        2 
  15  chr15_14164475     AOna    G    A        0      0        2 
  15  chr15_14164475     ASom    G    A        0      0        2 
  15  chr15_14164475     HCab    G    A        1      2        2 
  15  chr15_14164475     HPrz    G    A        1      2        2 
  15  chr15_14164475     ZBoe    G    A        0      0        2 
  15  chr15_14164475     ZGre    G    A        0      0        2 
  15  chr15_14164475     ZHar    G    A        0      0        2 
  15  chr15_14164475   Sample    G    A        0      0        2 
  15  chr15_14168218     AAsi    A    C        0      0        2 
  15  chr15_14168218     AKia    A    C        0      0        2 
  15  chr15_14168218     AOna    A    C        0      0        2 
  15  chr15_14168218     ASom    A    C        0      0        2 
  15  chr15_14168218     HCab    A    C        0      0        2 
  15  chr15_14168218     HPrz    A    C      0.5      1        2 
  15  chr15_14168218     ZBoe    A    C        0      0        2 
  15  chr15_14168218     ZGre    A    C        0      0        2 
  15  chr15_14168218     ZHar    A    C        0      0        2 
  15  chr15_14168218   Sample    A    C        0      0        2 
  15  chr15_14168399     AAsi    T    G        0      0        2 
  15  chr15_14168399     AKia    T    G        0      0        2 
  15  chr15_14168399     AOna    T    G        0      0        2 
  15  chr15_14168399     ASom    T    G        0      0        2 
  15  chr15_14168399     HCab    T    G        0      0        2 
  15  chr15_14168399     HPrz    T    G      0.5      1        2 
  15  chr15_14168399     ZBoe    T    G        0      0        2 
  15  chr15_14168399     ZGre    T    G        0      0        2 
  15  chr15_14168399     ZHar    T    G        0      0        2 
  15  chr15_14168399   Sample    T    G        0      0        2 
  15  chr15_14176657     AAsi    C    T        0      0        2 
  15  chr15_14176657     AKia    C    T        0      0        2 
  15  chr15_14176657     AOna    C    T        0      0        2 
  15  chr15_14176657     ASom    C    T        0      0        2 
  15  chr15_14176657     HCab    C    T        0      0        2 
  15  chr15_14176657     HPrz    C    T        0      0        2 
  15  chr15_14176657     ZBoe    C    T        1      2        2 
  15  chr15_14176657     ZGre    C    T      0.5      1        2 
  15  chr15_14176657     ZHar    C    T        1      2        2 
  15  chr15_14176657   Sample    C    T        0      0        2 
  15  chr15_14186408     AAsi    A    G        0      0        2 
  15  chr15_14186408     AKia    A    G        1      2        2 
  15  chr15_14186408     AOna    A    G        0      0        2 
  15  chr15_14186408     ASom    A    G        0      0        2 
  15  chr15_14186408     HCab    A    G        0      0        2 
  15  chr15_14186408     HPrz    A    G        0      0        2 
  15  chr15_14186408     ZBoe    A    G        0      0        2 
  15  chr15_14186408     ZGre    A    G        0      0        2 
  15  chr15_14186408     ZHar    A    G        0      0        2 
  15  chr15_14186408   Sample    A    G        0      0        2 
  15  chr15_14190944     AAsi    G    A      0.5      1        2 
  15  chr15_14190944     AKia    G    A        0      0        2 
  15  chr15_14190944     AOna    G    A        0      0        2 
  15  chr15_14190944     ASom    G    A        0      0        2 
  15  chr15_14190944     HCab    G    A        0      0        2 
  15  chr15_14190944     HPrz    G    A        0      0        2 
  15  chr15_14190944     ZBoe    G    A        0      0        2 
  15  chr15_14190944     ZGre    G    A        0      0        2 
  15  chr15_14190944     ZHar    G    A        0      0        2 
  15  chr15_14190944   Sample    G    A        0      0        2 
  15  chr15_14194946     AAsi    G    A        0      0        2 
  15  chr15_14194946     AKia    G    A        0      0        2 
  15  chr15_14194946     AOna    G    A        0      0        2 
  15  chr15_14194946     ASom    G    A        0      0        2 
  15  chr15_14194946     HCab    G    A        1      2        2 
  15  chr15_14194946     HPrz    G    A        1      2        2 
  15  chr15_14194946     ZBoe    G    A        0      0        2 
  15  chr15_14194946     ZGre    G    A        0      0        2 
  15  chr15_14194946     ZHar    G    A        0      0        2 
  15  chr15_14194946   Sample    G    A        0      0        2 
  15  chr15_14201900     AAsi    G    A        0      0        2 
  15  chr15_14201900     AKia    G    A        0      0        2 
  15  chr15_14201900     AOna    G    A        0      0        2 
  15  chr15_14201900     ASom    G    A        0      0        2 
  15  chr15_14201900     HCab    G    A        0      0        2 
  15  chr15_14201900     HPrz    G    A        0      0        2 
  15  chr15_14201900     ZBoe    G    A      0.5      1        2 
  15  chr15_14201900     ZGre    G    A        0      0        2 
  15  chr15_14201900     ZHar    G    A        0      0        2 
  15  chr15_14201900   Sample    G    A        0      0        2 
  15  chr15_14202071     AAsi    C    T        1      2        2 
  15  chr15_14202071     AKia    C    T        0      0        2 
  15  chr15_14202071     AOna    C    T        0      0        2 
  15  chr15_14202071     ASom    C    T        1      2        2 
  15  chr15_14202071     HCab    C    T        0      0        2 
  15  chr15_14202071     HPrz    C    T        0      0        2 
  15  chr15_14202071     ZBoe    C    T        0      0        2 
  15  chr15_14202071     ZGre    C    T        0      0        2 
  15  chr15_14202071     ZHar    C    T        0      0        2 
  15  chr15_14202071   Sample    C    T        1      2        2 
  15  chr15_14202996     AAsi    C    A        0      0        2 
  15  chr15_14202996     AKia    C    A        0      0        2 
  15  chr15_14202996     AOna    C    A        0      0        2 
  15  chr15_14202996     ASom    C    A        0      0        2 
  15  chr15_14202996     HCab    C    A        1      2        2 
  15  chr15_14202996     HPrz    C    A        1      2        2 
  15  chr15_14202996     ZBoe    C    A        0      0        2 
  15  chr15_14202996     ZGre    C    A        0      0        2 
  15  chr15_14202996     ZHar    C    A        0      0        2 
  15  chr15_14202996   Sample    C    A        0      0        2 
  15  chr15_14205525     AAsi    A    G        0      0        2 
  15  chr15_14205525     AKia    A    G        0      0        2 
  15  chr15_14205525     AOna    A    G        0      0        2 
  15  chr15_14205525     ASom    A    G        0      0        2 
  15  chr15_14205525     HCab    A    G        0      0        2 
  15  chr15_14205525     HPrz    A    G        0      0        2 
  15  chr15_14205525     ZBoe    A    G        0      0        2 
  15  chr15_14205525     ZGre    A    G      0.5      1        2 
  15  chr15_14205525     ZHar    A    G        0      0        2 
  15  chr15_14205525   Sample    A    G        0      0        2 
  15  chr15_14214411     AAsi    A    G        0      0        2 
  15  chr15_14214411     AKia    A    G        0      0        2 
  15  chr15_14214411     AOna    A    G        0      0        2 
  15  chr15_14214411     ASom    A    G        0      0        2 
  15  chr15_14214411     HCab    A    G        1      2        2 
  15  chr15_14214411     HPrz    A    G        1      2        2 
  15  chr15_14214411     ZBoe    A    G        0      0        2 
  15  chr15_14214411     ZGre    A    G        0      0        2 
  15  chr15_14214411     ZHar    A    G        0      0        2 
  15  chr15_14214411   Sample    A    G        0      0        2 
  15  chr15_14226659     AAsi    T    C        0      0        2 
  15  chr15_14226659     AKia    T    C        0      0        2 
  15  chr15_14226659     AOna    T    C        0      0        2 
  15  chr15_14226659     ASom    T    C      0.5      1        2 
  15  chr15_14226659     HCab    T    C        0      0        2 
  15  chr15_14226659     HPrz    T    C        0      0        2 
  15  chr15_14226659     ZBoe    T    C      0.5      1        2 
  15  chr15_14226659     ZGre    T    C        0      0        2 
  15  chr15_14226659     ZHar    T    C        0      0        2 
  15  chr15_14226659   Sample    T    C        0      0        2 
  15  chr15_14237884     AAsi    A    G        0      0        2 
  15  chr15_14237884     AKia    A    G        0      0        2 
  15  chr15_14237884     AOna    A    G        0      0        2 
  15  chr15_14237884     ASom    A    G        0      0        2 
  15  chr15_14237884     HCab    A    G        1      2        2 
  15  chr15_14237884     HPrz    A    G        1      2        2 
  15  chr15_14237884     ZBoe    A    G        0      0        2 
  15  chr15_14237884     ZGre    A    G        0      0        2 
  15  chr15_14237884     ZHar    A    G        0      0        2 
  15  chr15_14237884   Sample    A    G        0      0        2 
  15  chr15_14243176     AAsi    G    A        0      0        2 
  15  chr15_14243176     AKia    G    A        0      0        2 
  15  chr15_14243176     AOna    G    A        0      0        2 
  15  chr15_14243176     ASom    G    A        0      0        2 
  15  chr15_14243176     HCab    G    A        1      2        2 
  15  chr15_14243176     HPrz    G    A        1      2        2 
  15  chr15_14243176     ZBoe    G    A        0      0        2 
  15  chr15_14243176     ZGre    G    A        0      0        2 
  15  chr15_14243176     ZHar    G    A        0      0        2 
  15  chr15_14243176   Sample    G    A        0      0        2 
  15  chr15_14246826     AAsi    T    C        0      0        2 
  15  chr15_14246826     AKia    T    C        1      2        2 
  15  chr15_14246826     AOna    T    C        0      0        2 
  15  chr15_14246826     ASom    T    C        0      0        2 
  15  chr15_14246826     HCab    T    C        0      0        2 
  15  chr15_14246826     HPrz    T    C        0      0        2 
  15  chr15_14246826     ZBoe    T    C        0      0        2 
  15  chr15_14246826     ZGre    T    C        0      0        2 
  15  chr15_14246826     ZHar    T    C        0      0        2 
  15  chr15_14246826   Sample    T    C        0      0        2 
  15  chr15_14251098     AAsi    T    G        0      0        2 
  15  chr15_14251098     AKia    T    G        0      0        2 
  15  chr15_14251098     AOna    T    G        0      0        2 
  15  chr15_14251098     ASom    T    G        0      0        2 
  15  chr15_14251098     HCab    T    G        0      0        2 
  15  chr15_14251098     HPrz    T    G        0      0        2 
  15  chr15_14251098     ZBoe    T    G        0      0        2 
  15  chr15_14251098     ZGre    T    G        0      0        2 
  15  chr15_14251098     ZHar    T    G      0.5      1        2 
  15  chr15_14251098   Sample    T    G        0      0        2 
  15  chr15_14252708     AAsi    T    C        0      0        2 
  15  chr15_14252708     AKia    T    C        0      0        2 
  15  chr15_14252708     AOna    T    C        0      0        2 
  15  chr15_14252708     ASom    T    C        0      0        2 
  15  chr15_14252708     HCab    T    C        1      2        2 
  15  chr15_14252708     HPrz    T    C        1      2        2 
  15  chr15_14252708     ZBoe    T    C        0      0        2 
  15  chr15_14252708     ZGre    T    C        0      0        2 
  15  chr15_14252708     ZHar    T    C        0      0        2 
  15  chr15_14252708   Sample    T    C        0      0        2 
  15  chr15_14255208     AAsi    A    G        0      0        2 
  15  chr15_14255208     AKia    A    G        0      0        2 
  15  chr15_14255208     AOna    A    G        0      0        2 
  15  chr15_14255208     ASom    A    G        0      0        2 
  15  chr15_14255208     HCab    A    G        1      2        2 
  15  chr15_14255208     HPrz    A    G        1      2        2 
  15  chr15_14255208     ZBoe    A    G        0      0        2 
  15  chr15_14255208     ZGre    A    G        0      0        2 
  15  chr15_14255208     ZHar    A    G        0      0        2 
  15  chr15_14255208   Sample    A    G        0      0        2 
  15  chr15_14262109     AAsi    T    G        0      0        2 
  15  chr15_14262109     AKia    T    G        0      0        2 
  15  chr15_14262109     AOna    T    G        0      0        2 
  15  chr15_14262109     ASom    T    G        0      0        2 
  15  chr15_14262109     HCab    T    G        0      0        2 
  15  chr15_14262109     HPrz    T    G        0      0        2 
  15  chr15_14262109     ZBoe    T    G      0.5      1        2 
  15  chr15_14262109     ZGre    T    G        0      0        2 
  15  chr15_14262109     ZHar    T    G        0      0        2 
  15  chr15_14262109   Sample    T    G        0      0        2 
  15  chr15_14262646     AAsi    C    A        0      0        2 
  15  chr15_14262646     AKia    C    A        0      0        2 
  15  chr15_14262646     AOna    C    A        0      0        2 
  15  chr15_14262646     ASom    C    A        0      0        2 
  15  chr15_14262646     HCab    C    A        1      2        2 
  15  chr15_14262646     HPrz    C    A        1      2        2 
  15  chr15_14262646     ZBoe    C    A        0      0        2 
  15  chr15_14262646     ZGre    C    A        0      0        2 
  15  chr15_14262646     ZHar    C    A        0      0        2 
  15  chr15_14262646   Sample    C    A        0      0        2 
  15  chr15_14268199     AAsi    A    G        0      0        2 
  15  chr15_14268199     AKia    A    G        0      0        2 
  15  chr15_14268199     AOna    A    G        0      0        2 
  15  chr15_14268199     ASom    A    G        0      0        2 
  15  chr15_14268199     HCab    A    G        0      0        2 
  15  chr15_14268199     HPrz    A    G        0      0        2 
  15  chr15_14268199     ZBoe    A    G        0      0        2 
  15  chr15_14268199     ZGre    A    G        1      2        2 
  15  chr15_14268199     ZHar    A    G        0      0        2 
  15  chr15_14268199   Sample    A    G        0      0        2 
  15  chr15_14269421     AAsi    A    G        0      0        2 
  15  chr15_14269421     AKia    A    G        0      0        2 
  15  chr15_14269421     AOna    A    G        0      0        2 
  15  chr15_14269421     ASom    A    G        0      0        2 
  15  chr15_14269421     HCab    A    G        0      0        2 
  15  chr15_14269421     HPrz    A    G        0      0        2 
  15  chr15_14269421     ZBoe    A    G        1      2        2 
  15  chr15_14269421     ZGre    A    G        1      2        2 
  15  chr15_14269421     ZHar    A    G        0      0        2 
  15  chr15_14269421   Sample    A    G        0      0        2 
  15  chr15_14277780     AAsi    A    G      0.5      1        2 
  15  chr15_14277780     AKia    A    G        0      0        2 
  15  chr15_14277780     AOna    A    G        0      0        2 
  15  chr15_14277780     ASom    A    G        0      0        2 
  15  chr15_14277780     HCab    A    G        0      0        2 
  15  chr15_14277780     HPrz    A    G        0      0        2 
  15  chr15_14277780     ZBoe    A    G        0      0        2 
  15  chr15_14277780     ZGre    A    G        0      0        2 
  15  chr15_14277780     ZHar    A    G        0      0        2 
  15  chr15_14277780   Sample    A    G        0      0        2 
  15  chr15_14280018     AAsi    G    A        0      0        2 
  15  chr15_14280018     AKia    G    A        0      0        2 
  15  chr15_14280018     AOna    G    A        0      0        2 
  15  chr15_14280018     ASom    G    A        0      0        2 
  15  chr15_14280018     HCab    G    A        0      0        2 
  15  chr15_14280018     HPrz    G    A        0      0        2 
  15  chr15_14280018     ZBoe    G    A        0      0        2 
  15  chr15_14280018     ZGre    G    A        0      0        2 
  15  chr15_14280018     ZHar    G    A        1      2        2 
  15  chr15_14280018   Sample    G    A        0      0        2 
  15  chr15_14281796     AAsi    A    G      0.5      1        2 
  15  chr15_14281796     AKia    A    G        0      0        2 
  15  chr15_14281796     AOna    A    G        0      0        2 
  15  chr15_14281796     ASom    A    G        0      0        2 
  15  chr15_14281796     HCab    A    G        0      0        2 
  15  chr15_14281796     HPrz    A    G        0      0        2 
  15  chr15_14281796     ZBoe    A    G        0      0        2 
  15  chr15_14281796     ZGre    A    G        0      0        2 
  15  chr15_14281796     ZHar    A    G        0      0        2 
  15  chr15_14281796   Sample    A    G        0      0        2 
  15  chr15_14286659     AAsi    G    C        0      0        2 
  15  chr15_14286659     AKia    G    C        0      0        2 
  15  chr15_14286659     AOna    G    C        0      0        2 
  15  chr15_14286659     ASom    G    C        0      0        2 
  15  chr15_14286659     HCab    G    C        1      2        2 
  15  chr15_14286659     HPrz    G    C        1      2        2 
  15  chr15_14286659     ZBoe    G    C        0      0        2 
  15  chr15_14286659     ZGre    G    C        0      0        2 
  15  chr15_14286659     ZHar    G    C        0      0        2 
  15  chr15_14286659   Sample    G    C        0      0        2 
  15  chr15_14287764     AAsi    G    A        0      0        2 
  15  chr15_14287764     AKia    G    A        0      0        2 
  15  chr15_14287764     AOna    G    A        0      0        2 
  15  chr15_14287764     ASom    G    A        0      0        2 
  15  chr15_14287764     HCab    G    A        1      2        2 
  15  chr15_14287764     HPrz    G    A        1      2        2 
  15  chr15_14287764     ZBoe    G    A        0      0        2 
  15  chr15_14287764     ZGre    G    A        0      0        2 
  15  chr15_14287764     ZHar    G    A        0      0        2 
  15  chr15_14287764   Sample    G    A        0      0        2 
  15  chr15_14291155     AAsi    A    G        0      0        2 
  15  chr15_14291155     AKia    A    G        0      0        2 
  15  chr15_14291155     AOna    A    G      0.5      1        2 
  15  chr15_14291155     ASom    A    G        0      0        2 
  15  chr15_14291155     HCab    A    G        0      0        2 
  15  chr15_14291155     HPrz    A    G        0      0        2 
  15  chr15_14291155     ZBoe    A    G        0      0        2 
  15  chr15_14291155     ZGre    A    G        0      0        2 
  15  chr15_14291155     ZHar    A    G        0      0        2 
  15  chr15_14291155   Sample    A    G        0      0        2 
  15  chr15_14294869     AAsi    C    T        0      0        2 
  15  chr15_14294869     AKia    C    T        0      0        2 
  15  chr15_14294869     AOna    C    T        0      0        2 
  15  chr15_14294869     ASom    C    T        0      0        2 
  15  chr15_14294869     HCab    C    T        1      2        2 
  15  chr15_14294869     HPrz    C    T        1      2        2 
  15  chr15_14294869     ZBoe    C    T        0      0        2 
  15  chr15_14294869     ZGre    C    T        0      0        2 
  15  chr15_14294869     ZHar    C    T        0      0        2 
  15  chr15_14294869   Sample    C    T        0      0        2 
  15  chr15_14305495     AAsi    G    A        0      0        2 
  15  chr15_14305495     AKia    G    A        0      0        2 
  15  chr15_14305495     AOna    G    A        0      0        2 
  15  chr15_14305495     ASom    G    A        0      0        2 
  15  chr15_14305495     HCab    G    A        0      0        2 
  15  chr15_14305495     HPrz    G    A        0      0        2 
  15  chr15_14305495     ZBoe    G    A        0      0        2 
  15  chr15_14305495     ZGre    G    A        1      2        2 
  15  chr15_14305495     ZHar    G    A        0      0        2 
  15  chr15_14305495   Sample    G    A        0      0        2 
  15  chr15_14305711     AAsi    T    C        0      0        2 
  15  chr15_14305711     AKia    T    C        0      0        2 
  15  chr15_14305711     AOna    T    C        0      0        2 
  15  chr15_14305711     ASom    T    C        0      0        2 
  15  chr15_14305711     HCab    T    C        1      2        2 
  15  chr15_14305711     HPrz    T    C        1      2        2 
  15  chr15_14305711     ZBoe    T    C        0      0        2 
  15  chr15_14305711     ZGre    T    C        0      0        2 
  15  chr15_14305711     ZHar    T    C        0      0        2 
  15  chr15_14305711   Sample    T    C        0      0        2 
  15  chr15_14308883     AAsi    T    C        0      0        2 
  15  chr15_14308883     AKia    T    C        0      0        2 
  15  chr15_14308883     AOna    T    C        0      0        2 
  15  chr15_14308883     ASom    T    C        0      0        2 
  15  chr15_14308883     HCab    T    C        0      0        2 
  15  chr15_14308883     HPrz    T    C        0      0        2 
  15  chr15_14308883     ZBoe    T    C      0.5      1        2 
  15  chr15_14308883     ZGre    T    C        0      0        2 
  15  chr15_14308883     ZHar    T    C        0      0        2 
  15  chr15_14308883   Sample    T    C        0      0        2 
  15  chr15_14310665     AAsi    A    C        0      0        2 
  15  chr15_14310665     AKia    A    C        0      0        2 
  15  chr15_14310665     AOna    A    C        0      0        2 
  15  chr15_14310665     ASom    A    C        0      0        2 
  15  chr15_14310665     HCab    A    C        1      2        2 
  15  chr15_14310665     HPrz    A    C        1      2        2 
  15  chr15_14310665     ZBoe    A    C        0      0        2 
  15  chr15_14310665     ZGre    A    C        0      0        2 
  15  chr15_14310665     ZHar    A    C        0      0        2 
  15  chr15_14310665   Sample    A    C        0      0        2 
  15  chr15_14311602     AAsi    A    G        0      0        2 
  15  chr15_14311602     AKia    A    G        0      0        2 
  15  chr15_14311602     AOna    A    G        0      0        2 
  15  chr15_14311602     ASom    A    G        0      0        2 
  15  chr15_14311602     HCab    A    G        0      0        2 
  15  chr15_14311602     HPrz    A    G        0      0        2 
  15  chr15_14311602     ZBoe    A    G      0.5      1        2 
  15  chr15_14311602     ZGre    A    G        0      0        2 
  15  chr15_14311602     ZHar    A    G        0      0        2 
  15  chr15_14311602   Sample    A    G        0      0        2 
  15  chr15_14319931     AAsi    G    T        0      0        2 
  15  chr15_14319931     AKia    G    T        0      0        2 
  15  chr15_14319931     AOna    G    T        0      0        2 
  15  chr15_14319931     ASom    G    T        0      0        2 
  15  chr15_14319931     HCab    G    T        0      0        2 
  15  chr15_14319931     HPrz    G    T        0      0        2 
  15  chr15_14319931     ZBoe    G    T        0      0        2 
  15  chr15_14319931     ZGre    G    T        0      0        2 
  15  chr15_14319931     ZHar    G    T      0.5      1        2 
  15  chr15_14319931   Sample    G    T        0      0        2 
  15  chr15_14326983     AAsi    C    T        1      2        2 
  15  chr15_14326983     AKia    C    T        0      0        2 
  15  chr15_14326983     AOna    C    T        0      0        2 
  15  chr15_14326983     ASom    C    T        1      2        2 
  15  chr15_14326983     HCab    C    T        0      0        2 
  15  chr15_14326983     HPrz    C    T        0      0        2 
  15  chr15_14326983     ZBoe    C    T        0      0        2 
  15  chr15_14326983     ZGre    C    T        0      0        2 
  15  chr15_14326983     ZHar    C    T        0      0        2 
  15  chr15_14326983   Sample    C    T        0      0        2 
  15  chr15_14327643     AAsi    G    C        0      0        2 
  15  chr15_14327643     AKia    G    C        0      0        2 
  15  chr15_14327643     AOna    G    C        0      0        2 
  15  chr15_14327643     ASom    G    C        0      0        2 
  15  chr15_14327643     HCab    G    C        1      2        2 
  15  chr15_14327643     HPrz    G    C        1      2        2 
  15  chr15_14327643     ZBoe    G    C        0      0        2 
  15  chr15_14327643     ZGre    G    C        0      0        2 
  15  chr15_14327643     ZHar    G    C        0      0        2 
  15  chr15_14327643   Sample    G    C        0      0        2 
  15  chr15_14328057     AAsi    A    G        0      0        2 
  15  chr15_14328057     AKia    A    G        1      2        2 
  15  chr15_14328057     AOna    A    G        0      0        2 
  15  chr15_14328057     ASom    A    G        0      0        2 
  15  chr15_14328057     HCab    A    G        0      0        2 
  15  chr15_14328057     HPrz    A    G        0      0        2 
  15  chr15_14328057     ZBoe    A    G        0      0        2 
  15  chr15_14328057     ZGre    A    G        0      0        2 
  15  chr15_14328057     ZHar    A    G        0      0        2 
  15  chr15_14328057   Sample    A    G        0      0        2 
  15  chr15_14345916     AAsi    C    A        0      0        2 
  15  chr15_14345916     AKia    C    A        0      0        2 
  15  chr15_14345916     AOna    C    A        0      0        2 
  15  chr15_14345916     ASom    C    A        0      0        2 
  15  chr15_14345916     HCab    C    A        0      0        2 
  15  chr15_14345916     HPrz    C    A        0      0        2 
  15  chr15_14345916     ZBoe    C    A      0.5      1        2 
  15  chr15_14345916     ZGre    C    A        1      2        2 
  15  chr15_14345916     ZHar    C    A        0      0        2 
  15  chr15_14345916   Sample    C    A        0      0        2 
  15  chr15_14349974     AAsi    T    C        0      0        2 
  15  chr15_14349974     AKia    T    C        0      0        2 
  15  chr15_14349974     AOna    T    C        0      0        2 
  15  chr15_14349974     ASom    T    C        0      0        2 
  15  chr15_14349974     HCab    T    C        0      0        2 
  15  chr15_14349974     HPrz    T    C        0      0        2 
  15  chr15_14349974     ZBoe    T    C        0      0        2 
  15  chr15_14349974     ZGre    T    C      0.5      1        2 
  15  chr15_14349974     ZHar    T    C        0      0        2 
  15  chr15_14349974   Sample    T    C        0      0        2 
  15  chr15_14351574     AAsi    C    T        0      0        2 
  15  chr15_14351574     AKia    C    T        0      0        2 
  15  chr15_14351574     AOna    C    T        0      0        2 
  15  chr15_14351574     ASom    C    T        0      0        2 
  15  chr15_14351574     HCab    C    T        0      0        2 
  15  chr15_14351574     HPrz    C    T        1      2        2 
  15  chr15_14351574     ZBoe    C    T        0      0        2 
  15  chr15_14351574     ZGre    C    T        0      0        2 
  15  chr15_14351574     ZHar    C    T        0      0        2 
  15  chr15_14351574   Sample    C    T        0      0        2 
  15  chr15_14353666     AAsi    T    C        1      2        2 
  15  chr15_14353666     AKia    T    C        0      0        2 
  15  chr15_14353666     AOna    T    C        1      2        2 
  15  chr15_14353666     ASom    T    C        1      2        2 
  15  chr15_14353666     HCab    T    C        0      0        2 
  15  chr15_14353666     HPrz    T    C        0      0        2 
  15  chr15_14353666     ZBoe    T    C        0      0        2 
  15  chr15_14353666     ZGre    T    C        0      0        2 
  15  chr15_14353666     ZHar    T    C        0      0        2 
  15  chr15_14353666   Sample    T    C        1      2        2 
  15  chr15_14360022     AAsi    T    C        0      0        2 
  15  chr15_14360022     AKia    T    C        0      0        2 
  15  chr15_14360022     AOna    T    C        0      0        2 
  15  chr15_14360022     ASom    T    C        0      0        2 
  15  chr15_14360022     HCab    T    C        1      2        2 
  15  chr15_14360022     HPrz    T    C        1      2        2 
  15  chr15_14360022     ZBoe    T    C        0      0        2 
  15  chr15_14360022     ZGre    T    C        0      0        2 
  15  chr15_14360022     ZHar    T    C        0      0        2 
  15  chr15_14360022   Sample    T    C        0      0        2 
  15  chr15_14366941     AAsi    C    T        0      0        2 
  15  chr15_14366941     AKia    C    T        0      0        2 
  15  chr15_14366941     AOna    C    T        0      0        2 
  15  chr15_14366941     ASom    C    T        0      0        2 
  15  chr15_14366941     HCab    C    T        1      2        2 
  15  chr15_14366941     HPrz    C    T        1      2        2 
  15  chr15_14366941     ZBoe    C    T        0      0        2 
  15  chr15_14366941     ZGre    C    T        0      0        2 
  15  chr15_14366941     ZHar    C    T        0      0        2 
  15  chr15_14366941   Sample    C    T        0      0        2 
  15  chr15_14371848     AAsi    T    C        0      0        2 
  15  chr15_14371848     AKia    T    C        1      2        2 
  15  chr15_14371848     AOna    T    C        0      0        2 
  15  chr15_14371848     ASom    T    C        0      0        2 
  15  chr15_14371848     HCab    T    C        0      0        2 
  15  chr15_14371848     HPrz    T    C        0      0        2 
  15  chr15_14371848     ZBoe    T    C        0      0        2 
  15  chr15_14371848     ZGre    T    C        0      0        2 
  15  chr15_14371848     ZHar    T    C        0      0        2 
  15  chr15_14371848   Sample    T    C        0      0        2 
  15  chr15_14375108     AAsi    C    A        0      0        2 
  15  chr15_14375108     AKia    C    A        0      0        2 
  15  chr15_14375108     AOna    C    A        0      0        2 
  15  chr15_14375108     ASom    C    A        0      0        2 
  15  chr15_14375108     HCab    C    A        0      0        2 
  15  chr15_14375108     HPrz    C    A        0      0        2 
  15  chr15_14375108     ZBoe    C    A      0.5      1        2 
  15  chr15_14375108     ZGre    C    A        0      0        2 
  15  chr15_14375108     ZHar    C    A        0      0        2 
  15  chr15_14375108   Sample    C    A        0      0        2 
  15  chr15_14377139     AAsi    T    C        0      0        2 
  15  chr15_14377139     AKia    T    C        0      0        2 
  15  chr15_14377139     AOna    T    C        0      0        2 
  15  chr15_14377139     ASom    T    C        0      0        2 
  15  chr15_14377139     HCab    T    C        0      0        2 
  15  chr15_14377139     HPrz    T    C        0      0        2 
  15  chr15_14377139     ZBoe    T    C      0.5      1        2 
  15  chr15_14377139     ZGre    T    C        0      0        2 
  15  chr15_14377139     ZHar    T    C        0      0        2 
  15  chr15_14377139   Sample    T    C        0      0        2 
  15  chr15_14386637     AAsi    G    A        0      0        2 
  15  chr15_14386637     AKia    G    A        0      0        2 
  15  chr15_14386637     AOna    G    A        0      0        2 
  15  chr15_14386637     ASom    G    A        0      0        2 
  15  chr15_14386637     HCab    G    A        1      2        2 
  15  chr15_14386637     HPrz    G    A        1      2        2 
  15  chr15_14386637     ZBoe    G    A        0      0        2 
  15  chr15_14386637     ZGre    G    A        0      0        2 
  15  chr15_14386637     ZHar    G    A        0      0        2 
  15  chr15_14386637   Sample    G    A        0      0        2 
  15  chr15_14397074     AAsi    G    A      0.5      1        2 
  15  chr15_14397074     AKia    G    A        0      0        2 
  15  chr15_14397074     AOna    G    A        0      0        2 
  15  chr15_14397074     ASom    G    A        0      0        2 
  15  chr15_14397074     HCab    G    A        0      0        2 
  15  chr15_14397074     HPrz    G    A        0      0        2 
  15  chr15_14397074     ZBoe    G    A        0      0        2 
  15  chr15_14397074     ZGre    G    A        0      0        2 
  15  chr15_14397074     ZHar    G    A        0      0        2 
  15  chr15_14397074   Sample    G    A        0      0        2 
  15  chr15_14398935     AAsi    C    A        0      0        2 
  15  chr15_14398935     AKia    C    A        0      0        2 
  15  chr15_14398935     AOna    C    A      0.5      1        2 
  15  chr15_14398935     ASom    C    A        0      0        2 
  15  chr15_14398935     HCab    C    A        0      0        2 
  15  chr15_14398935     HPrz    C    A        0      0        2 
  15  chr15_14398935     ZBoe    C    A        0      0        2 
  15  chr15_14398935     ZGre    C    A        0      0        2 
  15  chr15_14398935     ZHar    C    A        0      0        2 
  15  chr15_14398935   Sample    C    A        0      0        2 
  15  chr15_14402583     AAsi    T    C        0      0        2 
  15  chr15_14402583     AKia    T    C        0      0        2 
  15  chr15_14402583     AOna    T    C        0      0        2 
  15  chr15_14402583     ASom    T    C        0      0        2 
  15  chr15_14402583     HCab    T    C        0      0        2 
  15  chr15_14402583     HPrz    T    C        0      0        2 
  15  chr15_14402583     ZBoe    T    C        0      0        2 
  15  chr15_14402583     ZGre    T    C        0      0        2 
  15  chr15_14402583     ZHar    T    C      0.5      1        2 
  15  chr15_14402583   Sample    T    C        0      0        2 
  15  chr15_14404046     AAsi    G    T      0.5      1        2 
  15  chr15_14404046     AKia    G    T        0      0        2 
  15  chr15_14404046     AOna    G    T        0      0        2 
  15  chr15_14404046     ASom    G    T        0      0        2 
  15  chr15_14404046     HCab    G    T        0      0        2 
  15  chr15_14404046     HPrz    G    T        0      0        2 
  15  chr15_14404046     ZBoe    G    T        0      0        2 
  15  chr15_14404046     ZGre    G    T        0      0        2 
  15  chr15_14404046     ZHar    G    T        0      0        2 
  15  chr15_14404046   Sample    G    T        0      0        2 
  15  chr15_14406316     AAsi    A    G      0.5      1        2 
  15  chr15_14406316     AKia    A    G        0      0        2 
  15  chr15_14406316     AOna    A    G        0      0        2 
  15  chr15_14406316     ASom    A    G        0      0        2 
  15  chr15_14406316     HCab    A    G        0      0        2 
  15  chr15_14406316     HPrz    A    G        0      0        2 
  15  chr15_14406316     ZBoe    A    G        0      0        2 
  15  chr15_14406316     ZGre    A    G        0      0        2 
  15  chr15_14406316     ZHar    A    G        0      0        2 
  15  chr15_14406316   Sample    A    G        0      0        2 
  15  chr15_14407426     AAsi    A    G        0      0        2 
  15  chr15_14407426     AKia    A    G        0      0        2 
  15  chr15_14407426     AOna    A    G        0      0        2 
  15  chr15_14407426     ASom    A    G        0      0        2 
  15  chr15_14407426     HCab    A    G        1      2        2 
  15  chr15_14407426     HPrz    A    G        1      2        2 
  15  chr15_14407426     ZBoe    A    G        0      0        2 
  15  chr15_14407426     ZGre    A    G        0      0        2 
  15  chr15_14407426     ZHar    A    G        0      0        2 
  15  chr15_14407426   Sample    A    G        0      0        2 
  15  chr15_14409952     AAsi    G    A      0.5      1        2 
  15  chr15_14409952     AKia    G    A        0      0        2 
  15  chr15_14409952     AOna    G    A        0      0        2 
  15  chr15_14409952     ASom    G    A        0      0        2 
  15  chr15_14409952     HCab    G    A        0      0        2 
  15  chr15_14409952     HPrz    G    A        0      0        2 
  15  chr15_14409952     ZBoe    G    A        0      0        2 
  15  chr15_14409952     ZGre    G    A        0      0        2 
  15  chr15_14409952     ZHar    G    A        0      0        2 
  15  chr15_14409952   Sample    G    A        1      2        2 
  15  chr15_14415007     AAsi    G    A        0      0        2 
  15  chr15_14415007     AKia    G    A        0      0        2 
  15  chr15_14415007     AOna    G    A        0      0        2 
  15  chr15_14415007     ASom    G    A        0      0        2 
  15  chr15_14415007     HCab    G    A        0      0        2 
  15  chr15_14415007     HPrz    G    A      0.5      1        2 
  15  chr15_14415007     ZBoe    G    A        0      0        2 
  15  chr15_14415007     ZGre    G    A        0      0        2 
  15  chr15_14415007     ZHar    G    A        0      0        2 
  15  chr15_14415007   Sample    G    A        0      0        2 
  15  chr15_14418568     AAsi    G    C        0      0        2 
  15  chr15_14418568     AKia    G    C        0      0        2 
  15  chr15_14418568     AOna    G    C        0      0        2 
  15  chr15_14418568     ASom    G    C        0      0        2 
  15  chr15_14418568     HCab    G    C        0      0        2 
  15  chr15_14418568     HPrz    G    C      0.5      1        2 
  15  chr15_14418568     ZBoe    G    C        0      0        2 
  15  chr15_14418568     ZGre    G    C        0      0        2 
  15  chr15_14418568     ZHar    G    C        0      0        2 
  15  chr15_14418568   Sample    G    C        0      0        2 
  15  chr15_14421134     AAsi    C    T        0      0        2 
  15  chr15_14421134     AKia    C    T        0      0        2 
  15  chr15_14421134     AOna    C    T        0      0        2 
  15  chr15_14421134     ASom    C    T        0      0        2 
  15  chr15_14421134     HCab    C    T        0      0        2 
  15  chr15_14421134     HPrz    C    T        0      0        2 
  15  chr15_14421134     ZBoe    C    T        1      2        2 
  15  chr15_14421134     ZGre    C    T        0      0        2 
  15  chr15_14421134     ZHar    C    T        0      0        2 
  15  chr15_14421134   Sample    C    T        0      0        2 
  15  chr15_14422891     AAsi    G    C        0      0        2 
  15  chr15_14422891     AKia    G    C        0      0        2 
  15  chr15_14422891     AOna    G    C        0      0        2 
  15  chr15_14422891     ASom    G    C        0      0        2 
  15  chr15_14422891     HCab    G    C        0      0        2 
  15  chr15_14422891     HPrz    G    C        0      0        2 
  15  chr15_14422891     ZBoe    G    C        0      0        2 
  15  chr15_14422891     ZGre    G    C      0.5      1        2 
  15  chr15_14422891     ZHar    G    C        0      0        2 
  15  chr15_14422891   Sample    G    C        0      0        2 
  15  chr15_14423459     AAsi    T    C        0      0        2 
  15  chr15_14423459     AKia    T    C        0      0        2 
  15  chr15_14423459     AOna    T    C        0      0        2 
  15  chr15_14423459     ASom    T    C        0      0        2 
  15  chr15_14423459     HCab    T    C        1      2        2 
  15  chr15_14423459     HPrz    T    C        1      2        2 
  15  chr15_14423459     ZBoe    T    C        0      0        2 
  15  chr15_14423459     ZGre    T    C        0      0        2 
  15  chr15_14423459     ZHar    T    C        0      0        2 
  15  chr15_14423459   Sample    T    C        0      0        2 
  15  chr15_14426796     AAsi    A    G        0      0        2 
  15  chr15_14426796     AKia    A    G        0      0        2 
  15  chr15_14426796     AOna    A    G        0      0        2 
  15  chr15_14426796     ASom    A    G        1      2        2 
  15  chr15_14426796     HCab    A    G        0      0        2 
  15  chr15_14426796     HPrz    A    G        0      0        2 
  15  chr15_14426796     ZBoe    A    G        0      0        2 
  15  chr15_14426796     ZGre    A    G        0      0        2 
  15  chr15_14426796     ZHar    A    G        0      0        2 
  15  chr15_14426796   Sample    A    G        0      0        2 
  15  chr15_14427668     AAsi    C    T        0      0        2 
  15  chr15_14427668     AKia    C    T        0      0        2 
  15  chr15_14427668     AOna    C    T        0      0        2 
  15  chr15_14427668     ASom    C    T        0      0        2 
  15  chr15_14427668     HCab    C    T        1      2        2 
  15  chr15_14427668     HPrz    C    T        1      2        2 
  15  chr15_14427668     ZBoe    C    T        0      0        2 
  15  chr15_14427668     ZGre    C    T        0      0        2 
  15  chr15_14427668     ZHar    C    T        0      0        2 
  15  chr15_14427668   Sample    C    T        0      0        2 
  15  chr15_14428814     AAsi    G    A        0      0        2 
  15  chr15_14428814     AKia    G    A        0      0        2 
  15  chr15_14428814     AOna    G    A        0      0        2 
  15  chr15_14428814     ASom    G    A        0      0        2 
  15  chr15_14428814     HCab    G    A        1      2        2 
  15  chr15_14428814     HPrz    G    A        1      2        2 
  15  chr15_14428814     ZBoe    G    A        0      0        2 
  15  chr15_14428814     ZGre    G    A        0      0        2 
  15  chr15_14428814     ZHar    G    A        0      0        2 
  15  chr15_14428814   Sample    G    A        0      0        2 
  15  chr15_14434455     AAsi    T    C        0      0        2 
  15  chr15_14434455     AKia    T    C        1      2        2 
  15  chr15_14434455     AOna    T    C        0      0        2 
  15  chr15_14434455     ASom    T    C        0      0        2 
  15  chr15_14434455     HCab    T    C        0      0        2 
  15  chr15_14434455     HPrz    T    C        0      0        2 
  15  chr15_14434455     ZBoe    T    C        0      0        2 
  15  chr15_14434455     ZGre    T    C        0      0        2 
  15  chr15_14434455     ZHar    T    C        0      0        2 
  15  chr15_14434455   Sample    T    C        0      0        2 
  15  chr15_14444488     AAsi    C    T        0      0        2 
  15  chr15_14444488     AKia    C    T        0      0        2 
  15  chr15_14444488     AOna    C    T        0      0        2 
  15  chr15_14444488     ASom    C    T        1      2        2 
  15  chr15_14444488     HCab    C    T        0      0        2 
  15  chr15_14444488     HPrz    C    T        0      0        2 
  15  chr15_14444488     ZBoe    C    T        0      0        2 
  15  chr15_14444488     ZGre    C    T        0      0        2 
  15  chr15_14444488     ZHar    C    T        0      0        2 
  15  chr15_14444488   Sample    C    T        0      0        2 
  15  chr15_14446204     AAsi    G    C        0      0        2 
  15  chr15_14446204     AKia    G    C        0      0        2 
  15  chr15_14446204     AOna    G    C        0      0        2 
  15  chr15_14446204     ASom    G    C        0      0        2 
  15  chr15_14446204     HCab    G    C        1      2        2 
  15  chr15_14446204     HPrz    G    C        1      2        2 
  15  chr15_14446204     ZBoe    G    C        0      0        2 
  15  chr15_14446204     ZGre    G    C        0      0        2 
  15  chr15_14446204     ZHar    G    C        0      0        2 
  15  chr15_14446204   Sample    G    C        0      0        2 
  15  chr15_14452649     AAsi    C    T        0      0        2 
  15  chr15_14452649     AKia    C    T        0      0        2 
  15  chr15_14452649     AOna    C    T        0      0        2 
  15  chr15_14452649     ASom    C    T        0      0        2 
  15  chr15_14452649     HCab    C    T        0      0        2 
  15  chr15_14452649     HPrz    C    T        0      0        2 
  15  chr15_14452649     ZBoe    C    T        0      0        2 
  15  chr15_14452649     ZGre    C    T      0.5      1        2 
  15  chr15_14452649     ZHar    C    T        0      0        2 
  15  chr15_14452649   Sample    C    T        0      0        2 
  15  chr15_14458168     AAsi    A    G        0      0        2 
  15  chr15_14458168     AKia    A    G        0      0        2 
  15  chr15_14458168     AOna    A    G        0      0        2 
  15  chr15_14458168     ASom    A    G        0      0        2 
  15  chr15_14458168     HCab    A    G        0      0        2 
  15  chr15_14458168     HPrz    A    G        0      0        2 
  15  chr15_14458168     ZBoe    A    G        0      0        2 
  15  chr15_14458168     ZGre    A    G      0.5      1        2 
  15  chr15_14458168     ZHar    A    G        0      0        2 
  15  chr15_14458168   Sample    A    G        0      0        2 
  15  chr15_14458713     AAsi    A    G        1      2        2 
  15  chr15_14458713     AKia    A    G        0      0        2 
  15  chr15_14458713     AOna    A    G        0      0        2 
  15  chr15_14458713     ASom    A    G        1      2        2 
  15  chr15_14458713     HCab    A    G        0      0        2 
  15  chr15_14458713     HPrz    A    G        0      0        2 
  15  chr15_14458713     ZBoe    A    G        0      0        2 
  15  chr15_14458713     ZGre    A    G        0      0        2 
  15  chr15_14458713     ZHar    A    G        0      0        2 
  15  chr15_14458713   Sample    A    G        1      2        2 
  15  chr15_14460197     AAsi    T    C        0      0        2 
  15  chr15_14460197     AKia    T    C        0      0        2 
  15  chr15_14460197     AOna    T    C        0      0        2 
  15  chr15_14460197     ASom    T    C        0      0        2 
  15  chr15_14460197     HCab    T    C        1      2        2 
  15  chr15_14460197     HPrz    T    C        1      2        2 
  15  chr15_14460197     ZBoe    T    C        0      0        2 
  15  chr15_14460197     ZGre    T    C        0      0        2 
  15  chr15_14460197     ZHar    T    C        0      0        2 
  15  chr15_14460197   Sample    T    C        0      0        2 
  15  chr15_14466090     AAsi    T    C        0      0        2 
  15  chr15_14466090     AKia    T    C        0      0        2 
  15  chr15_14466090     AOna    T    C        0      0        2 
  15  chr15_14466090     ASom    T    C        0      0        2 
  15  chr15_14466090     HCab    T    C        0      0        2 
  15  chr15_14466090     HPrz    T    C        0      0        2 
  15  chr15_14466090     ZBoe    T    C        0      0        2 
  15  chr15_14466090     ZGre    T    C        0      0        2 
  15  chr15_14466090     ZHar    T    C        1      2        2 
  15  chr15_14466090   Sample    T    C        0      0        2 
  15  chr15_14466107     AAsi    A    G        0      0        2 
  15  chr15_14466107     AKia    A    G        0      0        2 
  15  chr15_14466107     AOna    A    G        0      0        2 
  15  chr15_14466107     ASom    A    G        0      0        2 
  15  chr15_14466107     HCab    A    G        0      0        2 
  15  chr15_14466107     HPrz    A    G        0      0        2 
  15  chr15_14466107     ZBoe    A    G        0      0        2 
  15  chr15_14466107     ZGre    A    G        1      2        2 
  15  chr15_14466107     ZHar    A    G        0      0        2 
  15  chr15_14466107   Sample    A    G        0      0        2 
  15  chr15_14475992     AAsi    C    T        0      0        2 
  15  chr15_14475992     AKia    C    T        0      0        2 
  15  chr15_14475992     AOna    C    T        0      0        2 
  15  chr15_14475992     ASom    C    T        0      0        2 
  15  chr15_14475992     HCab    C    T        1      2        2 
  15  chr15_14475992     HPrz    C    T      0.5      1        2 
  15  chr15_14475992     ZBoe    C    T        0      0        2 
  15  chr15_14475992     ZGre    C    T        0      0        2 
  15  chr15_14475992     ZHar    C    T        0      0        2 
  15  chr15_14475992   Sample    C    T        0      0        2 
  15  chr15_14476068     AAsi    T    C        0      0        2 
  15  chr15_14476068     AKia    T    C        0      0        2 
  15  chr15_14476068     AOna    T    C        0      0        2 
  15  chr15_14476068     ASom    T    C        0      0        2 
  15  chr15_14476068     HCab    T    C        0      0        2 
  15  chr15_14476068     HPrz    T    C        0      0        2 
  15  chr15_14476068     ZBoe    T    C        0      0        2 
  15  chr15_14476068     ZGre    T    C        0      0        2 
  15  chr15_14476068     ZHar    T    C        1      2        2 
  15  chr15_14476068   Sample    T    C        0      0        2 
  15  chr15_14476369     AAsi    C    G        0      0        2 
  15  chr15_14476369     AKia    C    G        0      0        2 
  15  chr15_14476369     AOna    C    G        0      0        2 
  15  chr15_14476369     ASom    C    G        0      0        2 
  15  chr15_14476369     HCab    C    G        0      0        2 
  15  chr15_14476369     HPrz    C    G        0      0        2 
  15  chr15_14476369     ZBoe    C    G      0.5      1        2 
  15  chr15_14476369     ZGre    C    G        0      0        2 
  15  chr15_14476369     ZHar    C    G        0      0        2 
  15  chr15_14476369   Sample    C    G        0      0        2 
  15  chr15_14478454     AAsi    G    A        0      0        2 
  15  chr15_14478454     AKia    G    A        0      0        2 
  15  chr15_14478454     AOna    G    A        0      0        2 
  15  chr15_14478454     ASom    G    A        0      0        2 
  15  chr15_14478454     HCab    G    A        1      2        2 
  15  chr15_14478454     HPrz    G    A        1      2        2 
  15  chr15_14478454     ZBoe    G    A        0      0        2 
  15  chr15_14478454     ZGre    G    A        0      0        2 
  15  chr15_14478454     ZHar    G    A        0      0        2 
  15  chr15_14478454   Sample    G    A        0      0        2 
  15  chr15_14484488     AAsi    A    G        1      2        2 
  15  chr15_14484488     AKia    A    G        0      0        2 
  15  chr15_14484488     AOna    A    G        0      0        2 
  15  chr15_14484488     ASom    A    G        1      2        2 
  15  chr15_14484488     HCab    A    G        0      0        2 
  15  chr15_14484488     HPrz    A    G        0      0        2 
  15  chr15_14484488     ZBoe    A    G        0      0        2 
  15  chr15_14484488     ZGre    A    G        0      0        2 
  15  chr15_14484488     ZHar    A    G        0      0        2 
  15  chr15_14484488   Sample    A    G        1      2        2 
  15  chr15_14486379     AAsi    A    G        0      0        2 
  15  chr15_14486379     AKia    A    G        0      0        2 
  15  chr15_14486379     AOna    A    G        0      0        2 
  15  chr15_14486379     ASom    A    G        0      0        2 
  15  chr15_14486379     HCab    A    G        0      0        2 
  15  chr15_14486379     HPrz    A    G        0      0        2 
  15  chr15_14486379     ZBoe    A    G      0.5      1        2 
  15  chr15_14486379     ZGre    A    G        0      0        2 
  15  chr15_14486379     ZHar    A    G        0      0        2 
  15  chr15_14486379   Sample    A    G        0      0        2 
  15  chr15_14489507     AAsi    G    A        0      0        2 
  15  chr15_14489507     AKia    G    A        0      0        2 
  15  chr15_14489507     AOna    G    A      0.5      1        2 
  15  chr15_14489507     ASom    G    A        0      0        2 
  15  chr15_14489507     HCab    G    A        0      0        2 
  15  chr15_14489507     HPrz    G    A        0      0        2 
  15  chr15_14489507     ZBoe    G    A        0      0        2 
  15  chr15_14489507     ZGre    G    A        0      0        2 
  15  chr15_14489507     ZHar    G    A        0      0        2 
  15  chr15_14489507   Sample    G    A        0      0        2 
  15  chr15_14491291     AAsi    A    G        0      0        2 
  15  chr15_14491291     AKia    A    G        0      0        2 
  15  chr15_14491291     AOna    A    G        0      0        2 
  15  chr15_14491291     ASom    A    G        0      0        2 
  15  chr15_14491291     HCab    A    G        0      0        2 
  15  chr15_14491291     HPrz    A    G        0      0        2 
  15  chr15_14491291     ZBoe    A    G      0.5      1        2 
  15  chr15_14491291     ZGre    A    G        0      0        2 
  15  chr15_14491291     ZHar    A    G        0      0        2 
  15  chr15_14491291   Sample    A    G        0      0        2 
  15  chr15_14500011     AAsi    A    G        0      0        2 
  15  chr15_14500011     AKia    A    G        0      0        2 
  15  chr15_14500011     AOna    A    G        0      0        2 
  15  chr15_14500011     ASom    A    G        0      0        2 
  15  chr15_14500011     HCab    A    G        0      0        2 
  15  chr15_14500011     HPrz    A    G        1      2        2 
  15  chr15_14500011     ZBoe    A    G        0      0        2 
  15  chr15_14500011     ZGre    A    G        0      0        2 
  15  chr15_14500011     ZHar    A    G        0      0        2 
  15  chr15_14500011   Sample    A    G        0      0        2 
  15  chr15_14501544     AAsi    T    G        0      0        2 
  15  chr15_14501544     AKia    T    G        0      0        2 
  15  chr15_14501544     AOna    T    G        0      0        2 
  15  chr15_14501544     ASom    T    G        0      0        2 
  15  chr15_14501544     HCab    T    G        0      0        2 
  15  chr15_14501544     HPrz    T    G        0      0        2 
  15  chr15_14501544     ZBoe    T    G        0      0        2 
  15  chr15_14501544     ZGre    T    G        0      0        2 
  15  chr15_14501544     ZHar    T    G      0.5      1        2 
  15  chr15_14501544   Sample    T    G        0      0        2 
  15  chr15_14502064     AAsi    C    T        0      0        2 
  15  chr15_14502064     AKia    C    T        0      0        2 
  15  chr15_14502064     AOna    C    T        0      0        2 
  15  chr15_14502064     ASom    C    T        0      0        2 
  15  chr15_14502064     HCab    C    T        1      2        2 
  15  chr15_14502064     HPrz    C    T        1      2        2 
  15  chr15_14502064     ZBoe    C    T        0      0        2 
  15  chr15_14502064     ZGre    C    T        0      0        2 
  15  chr15_14502064     ZHar    C    T        0      0        2 
  15  chr15_14502064   Sample    C    T        0      0        2 
  15  chr15_14509470     AAsi    G    T        0      0        2 
  15  chr15_14509470     AKia    G    T        0      0        2 
  15  chr15_14509470     AOna    G    T        0      0        2 
  15  chr15_14509470     ASom    G    T        0      0        2 
  15  chr15_14509470     HCab    G    T        1      2        2 
  15  chr15_14509470     HPrz    G    T        1      2        2 
  15  chr15_14509470     ZBoe    G    T        0      0        2 
  15  chr15_14509470     ZGre    G    T        0      0        2 
  15  chr15_14509470     ZHar    G    T        0      0        2 
  15  chr15_14509470   Sample    G    T        0      0        2 
  15  chr15_14516365     AAsi    A    G        0      0        2 
  15  chr15_14516365     AKia    A    G        0      0        2 
  15  chr15_14516365     AOna    A    G        0      0        2 
  15  chr15_14516365     ASom    A    G        0      0        2 
  15  chr15_14516365     HCab    A    G        1      2        2 
  15  chr15_14516365     HPrz    A    G        0      0        2 
  15  chr15_14516365     ZBoe    A    G        0      0        2 
  15  chr15_14516365     ZGre    A    G        0      0        2 
  15  chr15_14516365     ZHar    A    G        0      0        2 
  15  chr15_14516365   Sample    A    G        0      0        2 
  15  chr15_14516490     AAsi    C    T        0      0        2 
  15  chr15_14516490     AKia    C    T        0      0        2 
  15  chr15_14516490     AOna    C    T        0      0        2 
  15  chr15_14516490     ASom    C    T        0      0        2 
  15  chr15_14516490     HCab    C    T        0      0        2 
  15  chr15_14516490     HPrz    C    T        0      0        2 
  15  chr15_14516490     ZBoe    C    T        0      0        2 
  15  chr15_14516490     ZGre    C    T        0      0        2 
  15  chr15_14516490     ZHar    C    T        1      2        2 
  15  chr15_14516490   Sample    C    T        0      0        2 
  15  chr15_14518628     AAsi    C    T        0      0        2 
  15  chr15_14518628     AKia    C    T        0      0        2 
  15  chr15_14518628     AOna    C    T        0      0        2 
  15  chr15_14518628     ASom    C    T      0.5      1        2 
  15  chr15_14518628     HCab    C    T        0      0        2 
  15  chr15_14518628     HPrz    C    T        0      0        2 
  15  chr15_14518628     ZBoe    C    T        0      0        2 
  15  chr15_14518628     ZGre    C    T        0      0        2 
  15  chr15_14518628     ZHar    C    T        0      0        2 
  15  chr15_14518628   Sample    C    T        0      0        2 
  15  chr15_14524148     AAsi    A    G        0      0        2 
  15  chr15_14524148     AKia    A    G        0      0        2 
  15  chr15_14524148     AOna    A    G        0      0        2 
  15  chr15_14524148     ASom    A    G        0      0        2 
  15  chr15_14524148     HCab    A    G        1      2        2 
  15  chr15_14524148     HPrz    A    G        1      2        2 
  15  chr15_14524148     ZBoe    A    G        0      0        2 
  15  chr15_14524148     ZGre    A    G        0      0        2 
  15  chr15_14524148     ZHar    A    G        0      0        2 
  15  chr15_14524148   Sample    A    G        0      0        2 
  15  chr15_14524406     AAsi    A    G        0      0        2 
  15  chr15_14524406     AKia    A    G        1      2        2 
  15  chr15_14524406     AOna    A    G        0      0        2 
  15  chr15_14524406     ASom    A    G        0      0        2 
  15  chr15_14524406     HCab    A    G        0      0        2 
  15  chr15_14524406     HPrz    A    G        0      0        2 
  15  chr15_14524406     ZBoe    A    G        0      0        2 
  15  chr15_14524406     ZGre    A    G        0      0        2 
  15  chr15_14524406     ZHar    A    G        0      0        2 
  15  chr15_14524406   Sample    A    G        0      0        2 
  15  chr15_14524448     AAsi    A    G        0      0        2 
  15  chr15_14524448     AKia    A    G        0      0        2 
  15  chr15_14524448     AOna    A    G        0      0        2 
  15  chr15_14524448     ASom    A    G        0      0        2 
  15  chr15_14524448     HCab    A    G        0      0        2 
  15  chr15_14524448     HPrz    A    G        0      0        2 
  15  chr15_14524448     ZBoe    A    G      0.5      1        2 
  15  chr15_14524448     ZGre    A    G        0      0        2 
  15  chr15_14524448     ZHar    A    G        0      0        2 
  15  chr15_14524448   Sample    A    G        0      0        2 
  15  chr15_14530385     AAsi    G    C        0      0        2 
  15  chr15_14530385     AKia    G    C        0      0        2 
  15  chr15_14530385     AOna    G    C        0      0        2 
  15  chr15_14530385     ASom    G    C        0      0        2 
  15  chr15_14530385     HCab    G    C        1      2        2 
  15  chr15_14530385     HPrz    G    C        1      2        2 
  15  chr15_14530385     ZBoe    G    C        0      0        2 
  15  chr15_14530385     ZGre    G    C        0      0        2 
  15  chr15_14530385     ZHar    G    C        0      0        2 
  15  chr15_14530385   Sample    G    C        0      0        2 
  15  chr15_14531648     AAsi    A    G        0      0        2 
  15  chr15_14531648     AKia    A    G        0      0        2 
  15  chr15_14531648     AOna    A    G        0      0        2 
  15  chr15_14531648     ASom    A    G        0      0        2 
  15  chr15_14531648     HCab    A    G        0      0        2 
  15  chr15_14531648     HPrz    A    G        0      0        2 
  15  chr15_14531648     ZBoe    A    G        1      2        2 
  15  chr15_14531648     ZGre    A    G        1      2        2 
  15  chr15_14531648     ZHar    A    G        1      2        2 
  15  chr15_14531648   Sample    A    G        0      0        2 
  15  chr15_14543776     AAsi    C    T        0      0        2 
  15  chr15_14543776     AKia    C    T        0      0        2 
  15  chr15_14543776     AOna    C    T        0      0        2 
  15  chr15_14543776     ASom    C    T        0      0        2 
  15  chr15_14543776     HCab    C    T        0      0        2 
  15  chr15_14543776     HPrz    C    T        0      0        2 
  15  chr15_14543776     ZBoe    C    T      0.5      1        2 
  15  chr15_14543776     ZGre    C    T        0      0        2 
  15  chr15_14543776     ZHar    C    T        0      0        2 
  15  chr15_14543776   Sample    C    T        0      0        2 
  15  chr15_14557123     AAsi    C    T        0      0        2 
  15  chr15_14557123     AKia    C    T        0      0        2 
  15  chr15_14557123     AOna    C    T        0      0        2 
  15  chr15_14557123     ASom    C    T        0      0        2 
  15  chr15_14557123     HCab    C    T        1      2        2 
  15  chr15_14557123     HPrz    C    T        1      2        2 
  15  chr15_14557123     ZBoe    C    T        0      0        2 
  15  chr15_14557123     ZGre    C    T        0      0        2 
  15  chr15_14557123     ZHar    C    T        0      0        2 
  15  chr15_14557123   Sample    C    T        0      0        2 
  15  chr15_14566086     AAsi    T    C        0      0        2 
  15  chr15_14566086     AKia    T    C        0      0        2 
  15  chr15_14566086     AOna    T    C        0      0        2 
  15  chr15_14566086     ASom    T    C        0      0        2 
  15  chr15_14566086     HCab    T    C        0      0        2 
  15  chr15_14566086     HPrz    T    C        0      0        2 
  15  chr15_14566086     ZBoe    T    C        0      0        2 
  15  chr15_14566086     ZGre    T    C      0.5      1        2 
  15  chr15_14566086     ZHar    T    C        0      0        2 
  15  chr15_14566086   Sample    T    C        0      0        2 
  15  chr15_14566127     AAsi    G    T        0      0        2 
  15  chr15_14566127     AKia    G    T        0      0        2 
  15  chr15_14566127     AOna    G    T        0      0        2 
  15  chr15_14566127     ASom    G    T        0      0        2 
  15  chr15_14566127     HCab    G    T        0      0        2 
  15  chr15_14566127     HPrz    G    T      0.5      1        2 
  15  chr15_14566127     ZBoe    G    T        0      0        2 
  15  chr15_14566127     ZGre    G    T        0      0        2 
  15  chr15_14566127     ZHar    G    T        0      0        2 
  15  chr15_14566127   Sample    G    T        0      0        2 
  15  chr15_14567417     AAsi    A    G        0      0        2 
  15  chr15_14567417     AKia    A    G        0      0        2 
  15  chr15_14567417     AOna    A    G        0      0        2 
  15  chr15_14567417     ASom    A    G        0      0        2 
  15  chr15_14567417     HCab    A    G        0      0        2 
  15  chr15_14567417     HPrz    A    G        0      0        2 
  15  chr15_14567417     ZBoe    A    G        0      0        2 
  15  chr15_14567417     ZGre    A    G        1      2        2 
  15  chr15_14567417     ZHar    A    G        0      0        2 
  15  chr15_14567417   Sample    A    G        0      0        2 
  15  chr15_14568565     AAsi    T    C        0      0        2 
  15  chr15_14568565     AKia    T    C        0      0        2 
  15  chr15_14568565     AOna    T    C        0      0        2 
  15  chr15_14568565     ASom    T    C        0      0        2 
  15  chr15_14568565     HCab    T    C        0      0        2 
  15  chr15_14568565     HPrz    T    C        0      0        2 
  15  chr15_14568565     ZBoe    T    C        0      0        2 
  15  chr15_14568565     ZGre    T    C        0      0        2 
  15  chr15_14568565     ZHar    T    C      0.5      1        2 
  15  chr15_14568565   Sample    T    C        0      0        2 
  15  chr15_14569678     AAsi    A    G        0      0        2 
  15  chr15_14569678     AKia    A    G        1      2        2 
  15  chr15_14569678     AOna    A    G        0      0        2 
  15  chr15_14569678     ASom    A    G        0      0        2 
  15  chr15_14569678     HCab    A    G        0      0        2 
  15  chr15_14569678     HPrz    A    G        0      0        2 
  15  chr15_14569678     ZBoe    A    G        0      0        2 
  15  chr15_14569678     ZGre    A    G        0      0        2 
  15  chr15_14569678     ZHar    A    G        0      0        2 
  15  chr15_14569678   Sample    A    G        0      0        2 
  15  chr15_14572629     AAsi    T    G        1      2        2 
  15  chr15_14572629     AKia    T    G        0      0        2 
  15  chr15_14572629     AOna    T    G        0      0        2 
  15  chr15_14572629     ASom    T    G        1      2        2 
  15  chr15_14572629     HCab    T    G        0      0        2 
  15  chr15_14572629     HPrz    T    G        0      0        2 
  15  chr15_14572629     ZBoe    T    G        0      0        2 
  15  chr15_14572629     ZGre    T    G        0      0        2 
  15  chr15_14572629     ZHar    T    G        0      0        2 
  15  chr15_14572629   Sample    T    G        1      2        2 
  15  chr15_14579481     AAsi    C    G        0      0        2 
  15  chr15_14579481     AKia    C    G        0      0        2 
  15  chr15_14579481     AOna    C    G        0      0        2 
  15  chr15_14579481     ASom    C    G        0      0        2 
  15  chr15_14579481     HCab    C    G        0      0        2 
  15  chr15_14579481     HPrz    C    G      0.5      1        2 
  15  chr15_14579481     ZBoe    C    G        0      0        2 
  15  chr15_14579481     ZGre    C    G        0      0        2 
  15  chr15_14579481     ZHar    C    G        0      0        2 
  15  chr15_14579481   Sample    C    G        0      0        2 
  15  chr15_14580125     AAsi    A    G        0      0        2 
  15  chr15_14580125     AKia    A    G        0      0        2 
  15  chr15_14580125     AOna    A    G        0      0        2 
  15  chr15_14580125     ASom    A    G        0      0        2 
  15  chr15_14580125     HCab    A    G        1      2        2 
  15  chr15_14580125     HPrz    A    G        1      2        2 
  15  chr15_14580125     ZBoe    A    G        0      0        2 
  15  chr15_14580125     ZGre    A    G        0      0        2 
  15  chr15_14580125     ZHar    A    G        0      0        2 
  15  chr15_14580125   Sample    A    G        0      0        2 
  15  chr15_14586519     AAsi    T    G        0      0        2 
  15  chr15_14586519     AKia    T    G        0      0        2 
  15  chr15_14586519     AOna    T    G        0      0        2 
  15  chr15_14586519     ASom    T    G        0      0        2 
  15  chr15_14586519     HCab    T    G        0      0        2 
  15  chr15_14586519     HPrz    T    G        0      0        2 
  15  chr15_14586519     ZBoe    T    G        0      0        2 
  15  chr15_14586519     ZGre    T    G        0      0        2 
  15  chr15_14586519     ZHar    T    G        1      2        2 
  15  chr15_14586519   Sample    T    G        0      0        2 
  15  chr15_14596971     AAsi    T    C        0      0        2 
  15  chr15_14596971     AKia    T    C        0      0        2 
  15  chr15_14596971     AOna    T    C        0      0        2 
  15  chr15_14596971     ASom    T    C        0      0        2 
  15  chr15_14596971     HCab    T    C        1      2        2 
  15  chr15_14596971     HPrz    T    C        1      2        2 
  15  chr15_14596971     ZBoe    T    C        0      0        2 
  15  chr15_14596971     ZGre    T    C        0      0        2 
  15  chr15_14596971     ZHar    T    C        0      0        2 
  15  chr15_14596971   Sample    T    C        0      0        2 
  15  chr15_14597687     AAsi    T    A      0.5      1        2 
  15  chr15_14597687     AKia    T    A        0      0        2 
  15  chr15_14597687     AOna    T    A        0      0        2 
  15  chr15_14597687     ASom    T    A        0      0        2 
  15  chr15_14597687     HCab    T    A        0      0        2 
  15  chr15_14597687     HPrz    T    A        0      0        2 
  15  chr15_14597687     ZBoe    T    A        0      0        2 
  15  chr15_14597687     ZGre    T    A        0      0        2 
  15  chr15_14597687     ZHar    T    A        0      0        2 
  15  chr15_14597687   Sample    T    A        0      0        2 
  15  chr15_14602236     AAsi    C    G        1      2        2 
  15  chr15_14602236     AKia    C    G        0      0        2 
  15  chr15_14602236     AOna    C    G        0      0        2 
  15  chr15_14602236     ASom    C    G        1      2        2 
  15  chr15_14602236     HCab    C    G        0      0        2 
  15  chr15_14602236     HPrz    C    G        0      0        2 
  15  chr15_14602236     ZBoe    C    G        0      0        2 
  15  chr15_14602236     ZGre    C    G        0      0        2 
  15  chr15_14602236     ZHar    C    G        0      0        2 
  15  chr15_14602236   Sample    C    G        1      2        2 
  15  chr15_14602789     AAsi    A    T        0      0        2 
  15  chr15_14602789     AKia    A    T        0      0        2 
  15  chr15_14602789     AOna    A    T        0      0        2 
  15  chr15_14602789     ASom    A    T        0      0        2 
  15  chr15_14602789     HCab    A    T        0      0        2 
  15  chr15_14602789     HPrz    A    T        0      0        2 
  15  chr15_14602789     ZBoe    A    T        0      0        2 
  15  chr15_14602789     ZGre    A    T        0      0        2 
  15  chr15_14602789     ZHar    A    T        1      2        2 
  15  chr15_14602789   Sample    A    T        0      0        2 
  15  chr15_14612527     AAsi    T    C        1      2        2 
  15  chr15_14612527     AKia    T    C        0      0        2 
  15  chr15_14612527     AOna    T    C        0      0        2 
  15  chr15_14612527     ASom    T    C        1      2        2 
  15  chr15_14612527     HCab    T    C        0      0        2 
  15  chr15_14612527     HPrz    T    C        0      0        2 
  15  chr15_14612527     ZBoe    T    C        0      0        2 
  15  chr15_14612527     ZGre    T    C        0      0        2 
  15  chr15_14612527     ZHar    T    C        0      0        2 
  15  chr15_14612527   Sample    T    C        1      2        2 
  15  chr15_14614998     AAsi    G    T        0      0        2 
  15  chr15_14614998     AKia    G    T        0      0        2 
  15  chr15_14614998     AOna    G    T        0      0        2 
  15  chr15_14614998     ASom    G    T        0      0        2 
  15  chr15_14614998     HCab    G    T        0      0        2 
  15  chr15_14614998     HPrz    G    T        0      0        2 
  15  chr15_14614998     ZBoe    G    T        0      0        2 
  15  chr15_14614998     ZGre    G    T      0.5      1        2 
  15  chr15_14614998     ZHar    G    T        0      0        2 
  15  chr15_14614998   Sample    G    T        0      0        2 
  15  chr15_14615097     AAsi    T    C        0      0        2 
  15  chr15_14615097     AKia    T    C        0      0        2 
  15  chr15_14615097     AOna    T    C        0      0        2 
  15  chr15_14615097     ASom    T    C        0      0        2 
  15  chr15_14615097     HCab    T    C        0      0        2 
  15  chr15_14615097     HPrz    T    C        0      0        2 
  15  chr15_14615097     ZBoe    T    C      0.5      1        2 
  15  chr15_14615097     ZGre    T    C        0      0        2 
  15  chr15_14615097     ZHar    T    C        0      0        2 
  15  chr15_14615097   Sample    T    C        0      0        2 
  15  chr15_14616203     AAsi    T    C        0      0        2 
  15  chr15_14616203     AKia    T    C        0      0        2 
  15  chr15_14616203     AOna    T    C        1      2        2 
  15  chr15_14616203     ASom    T    C        0      0        2 
  15  chr15_14616203     HCab    T    C        0      0        2 
  15  chr15_14616203     HPrz    T    C        0      0        2 
  15  chr15_14616203     ZBoe    T    C        0      0        2 
  15  chr15_14616203     ZGre    T    C        0      0        2 
  15  chr15_14616203     ZHar    T    C        0      0        2 
  15  chr15_14616203   Sample    T    C        0      0        2 
  15  chr15_14616611     AAsi    T    C        1      2        2 
  15  chr15_14616611     AKia    T    C        0      0        2 
  15  chr15_14616611     AOna    T    C        0      0        2 
  15  chr15_14616611     ASom    T    C        1      2        2 
  15  chr15_14616611     HCab    T    C        0      0        2 
  15  chr15_14616611     HPrz    T    C        0      0        2 
  15  chr15_14616611     ZBoe    T    C        0      0        2 
  15  chr15_14616611     ZGre    T    C        0      0        2 
  15  chr15_14616611     ZHar    T    C        0      0        2 
  15  chr15_14616611   Sample    T    C        1      2        2 
  15  chr15_14624144     AAsi    A    G      0.5      1        2 
  15  chr15_14624144     AKia    A    G        0      0        2 
  15  chr15_14624144     AOna    A    G        0      0        2 
  15  chr15_14624144     ASom    A    G      0.5      1        2 
  15  chr15_14624144     HCab    A    G        0      0        2 
  15  chr15_14624144     HPrz    A    G        0      0        2 
  15  chr15_14624144     ZBoe    A    G        0      0        2 
  15  chr15_14624144     ZGre    A    G        0      0        2 
  15  chr15_14624144     ZHar    A    G        0      0        2 
  15  chr15_14624144   Sample    A    G        1      2        2 
  15  chr15_14624433     AAsi    C    T        0      0        2 
  15  chr15_14624433     AKia    C    T        1      2        2 
  15  chr15_14624433     AOna    C    T        1      2        2 
  15  chr15_14624433     ASom    C    T        0      0        2 
  15  chr15_14624433     HCab    C    T        0      0        2 
  15  chr15_14624433     HPrz    C    T        0      0        2 
  15  chr15_14624433     ZBoe    C    T        0      0        2 
  15  chr15_14624433     ZGre    C    T        0      0        2 
  15  chr15_14624433     ZHar    C    T        0      0        2 
  15  chr15_14624433   Sample    C    T        0      0        2 
  15  chr15_14625736     AAsi    T    G        0      0        2 
  15  chr15_14625736     AKia    T    G        0      0        2 
  15  chr15_14625736     AOna    T    G        0      0        2 
  15  chr15_14625736     ASom    T    G        0      0        2 
  15  chr15_14625736     HCab    T    G        1      2        2 
  15  chr15_14625736     HPrz    T    G        1      2        2 
  15  chr15_14625736     ZBoe    T    G        0      0        2 
  15  chr15_14625736     ZGre    T    G        0      0        2 
  15  chr15_14625736     ZHar    T    G        0      0        2 
  15  chr15_14625736   Sample    T    G        0      0        2 
  15  chr15_14629239     AAsi    A    G        0      0        2 
  15  chr15_14629239     AKia    A    G        1      2        2 
  15  chr15_14629239     AOna    A    G        1      2        2 
  15  chr15_14629239     ASom    A    G        0      0        2 
  15  chr15_14629239     HCab    A    G        0      0        2 
  15  chr15_14629239     HPrz    A    G        0      0        2 
  15  chr15_14629239     ZBoe    A    G        0      0        2 
  15  chr15_14629239     ZGre    A    G        0      0        2 
  15  chr15_14629239     ZHar    A    G        0      0        2 
  15  chr15_14629239   Sample    A    G        0      0        2 
  15  chr15_14634223     AAsi    T    C        0      0        2 
  15  chr15_14634223     AKia    T    C        0      0        2 
  15  chr15_14634223     AOna    T    C        0      0        2 
  15  chr15_14634223     ASom    T    C        0      0        2 
  15  chr15_14634223     HCab    T    C        0      0        2 
  15  chr15_14634223     HPrz    T    C        0      0        2 
  15  chr15_14634223     ZBoe    T    C      0.5      1        2 
  15  chr15_14634223     ZGre    T    C        0      0        2 
  15  chr15_14634223     ZHar    T    C        0      0        2 
  15  chr15_14634223   Sample    T    C        0      0        2 
  15  chr15_14634998     AAsi    A    T        0      0        2 
  15  chr15_14634998     AKia    A    T        0      0        2 
  15  chr15_14634998     AOna    A    T      0.5      1        2 
  15  chr15_14634998     ASom    A    T        0      0        2 
  15  chr15_14634998     HCab    A    T        0      0        2 
  15  chr15_14634998     HPrz    A    T        0      0        2 
  15  chr15_14634998     ZBoe    A    T        0      0        2 
  15  chr15_14634998     ZGre    A    T        0      0        2 
  15  chr15_14634998     ZHar    A    T        0      0        2 
  15  chr15_14634998   Sample    A    T        0      0        2 
  15  chr15_14639765     AAsi    G    T        0      0        2 
  15  chr15_14639765     AKia    G    T        1      2        2 
  15  chr15_14639765     AOna    G    T        1      2        2 
  15  chr15_14639765     ASom    G    T        0      0        2 
  15  chr15_14639765     HCab    G    T        0      0        2 
  15  chr15_14639765     HPrz    G    T        0      0        2 
  15  chr15_14639765     ZBoe    G    T        0      0        2 
  15  chr15_14639765     ZGre    G    T        0      0        2 
  15  chr15_14639765     ZHar    G    T        0      0        2 
  15  chr15_14639765   Sample    G    T        0      0        2 
  15  chr15_14639985     AAsi    T    C        0      0        2 
  15  chr15_14639985     AKia    T    C        0      0        2 
  15  chr15_14639985     AOna    T    C        0      0        2 
  15  chr15_14639985     ASom    T    C        0      0        2 
  15  chr15_14639985     HCab    T    C        1      2        2 
  15  chr15_14639985     HPrz    T    C        1      2        2 
  15  chr15_14639985     ZBoe    T    C        0      0        2 
  15  chr15_14639985     ZGre    T    C        0      0        2 
  15  chr15_14639985     ZHar    T    C        0      0        2 
  15  chr15_14639985   Sample    T    C        0      0        2 
  15  chr15_14641176     AAsi    A    C        0      0        2 
  15  chr15_14641176     AKia    A    C        0      0        2 
  15  chr15_14641176     AOna    A    C        0      0        2 
  15  chr15_14641176     ASom    A    C        0      0        2 
  15  chr15_14641176     HCab    A    C        0      0        2 
  15  chr15_14641176     HPrz    A    C        0      0        2 
  15  chr15_14641176     ZBoe    A    C        0      0        2 
  15  chr15_14641176     ZGre    A    C        1      2        2 
  15  chr15_14641176     ZHar    A    C        0      0        2 
  15  chr15_14641176   Sample    A    C        0      0        2 
  15  chr15_14651405     AAsi    G    A        0      0        2 
  15  chr15_14651405     AKia    G    A        0      0        2 
  15  chr15_14651405     AOna    G    A      0.5      1        2 
  15  chr15_14651405     ASom    G    A        0      0        2 
  15  chr15_14651405     HCab    G    A        0      0        2 
  15  chr15_14651405     HPrz    G    A        0      0        2 
  15  chr15_14651405     ZBoe    G    A        0      0        2 
  15  chr15_14651405     ZGre    G    A        0      0        2 
  15  chr15_14651405     ZHar    G    A        0      0        2 
  15  chr15_14651405   Sample    G    A        0      0        2 
  15  chr15_14656493     AAsi    C    T        0      0        2 
  15  chr15_14656493     AKia    C    T        0      0        2 
  15  chr15_14656493     AOna    C    T        0      0        2 
  15  chr15_14656493     ASom    C    T        0      0        2 
  15  chr15_14656493     HCab    C    T        1      2        2 
  15  chr15_14656493     HPrz    C    T        1      2        2 
  15  chr15_14656493     ZBoe    C    T        0      0        2 
  15  chr15_14656493     ZGre    C    T        0      0        2 
  15  chr15_14656493     ZHar    C    T        0      0        2 
  15  chr15_14656493   Sample    C    T        0      0        2 
  15  chr15_14659031     AAsi    C    A        0      0        2 
  15  chr15_14659031     AKia    C    A        0      0        2 
  15  chr15_14659031     AOna    C    A        0      0        2 
  15  chr15_14659031     ASom    C    A        0      0        2 
  15  chr15_14659031     HCab    C    A        0      0        2 
  15  chr15_14659031     HPrz    C    A        0      0        2 
  15  chr15_14659031     ZBoe    C    A      0.5      1        2 
  15  chr15_14659031     ZGre    C    A        0      0        2 
  15  chr15_14659031     ZHar    C    A        1      2        2 
  15  chr15_14659031   Sample    C    A        0      0        2 
  15  chr15_14661700     AAsi    C    G        0      0        2 
  15  chr15_14661700     AKia    C    G        0      0        2 
  15  chr15_14661700     AOna    C    G        0      0        2 
  15  chr15_14661700     ASom    C    G        0      0        2 
  15  chr15_14661700     HCab    C    G        1      2        2 
  15  chr15_14661700     HPrz    C    G        0      0        2 
  15  chr15_14661700     ZBoe    C    G        0      0        2 
  15  chr15_14661700     ZGre    C    G        0      0        2 
  15  chr15_14661700     ZHar    C    G        0      0        2 
  15  chr15_14661700   Sample    C    G        0      0        2 
  15  chr15_14662409     AAsi    T    C        0      0        2 
  15  chr15_14662409     AKia    T    C        0      0        2 
  15  chr15_14662409     AOna    T    C        0      0        2 
  15  chr15_14662409     ASom    T    C        0      0        2 
  15  chr15_14662409     HCab    T    C        0      0        2 
  15  chr15_14662409     HPrz    T    C        0      0        2 
  15  chr15_14662409     ZBoe    T    C      0.5      1        2 
  15  chr15_14662409     ZGre    T    C        0      0        2 
  15  chr15_14662409     ZHar    T    C        0      0        2 
  15  chr15_14662409   Sample    T    C        0      0        2 
  15  chr15_14664921     AAsi    T    C        0      0        2 
  15  chr15_14664921     AKia    T    C        0      0        2 
  15  chr15_14664921     AOna    T    C      0.5      1        2 
  15  chr15_14664921     ASom    T    C        0      0        2 
  15  chr15_14664921     HCab    T    C        0      0        2 
  15  chr15_14664921     HPrz    T    C        0      0        2 
  15  chr15_14664921     ZBoe    T    C      0.5      1        2 
  15  chr15_14664921     ZGre    T    C        0      0        2 
  15  chr15_14664921     ZHar    T    C        0      0        2 
  15  chr15_14664921   Sample    T    C        0      0        2 
  15  chr15_14665455     AAsi    C    G        0      0        2 
  15  chr15_14665455     AKia    C    G        0      0        2 
  15  chr15_14665455     AOna    C    G        0      0        2 
  15  chr15_14665455     ASom    C    G        0      0        2 
  15  chr15_14665455     HCab    C    G        0      0        2 
  15  chr15_14665455     HPrz    C    G        0      0        2 
  15  chr15_14665455     ZBoe    C    G      0.5      1        2 
  15  chr15_14665455     ZGre    C    G        0      0        2 
  15  chr15_14665455     ZHar    C    G        0      0        2 
  15  chr15_14665455   Sample    C    G        0      0        2 
  15  chr15_14677162     AAsi    T    C        0      0        2 
  15  chr15_14677162     AKia    T    C        0      0        2 
  15  chr15_14677162     AOna    T    C        0      0        2 
  15  chr15_14677162     ASom    T    C        0      0        2 
  15  chr15_14677162     HCab    T    C        1      2        2 
  15  chr15_14677162     HPrz    T    C        1      2        2 
  15  chr15_14677162     ZBoe    T    C        0      0        2 
  15  chr15_14677162     ZGre    T    C        0      0        2 
  15  chr15_14677162     ZHar    T    C        0      0        2 
  15  chr15_14677162   Sample    T    C        0      0        2 
  15  chr15_14679535     AAsi    C    T      0.5      1        2 
  15  chr15_14679535     AKia    C    T        0      0        2 
  15  chr15_14679535     AOna    C    T        0      0        2 
  15  chr15_14679535     ASom    C    T        0      0        2 
  15  chr15_14679535     HCab    C    T        0      0        2 
  15  chr15_14679535     HPrz    C    T        0      0        2 
  15  chr15_14679535     ZBoe    C    T        0      0        2 
  15  chr15_14679535     ZGre    C    T        0      0        2 
  15  chr15_14679535     ZHar    C    T        0      0        2 
  15  chr15_14679535   Sample    C    T        0      0        2 
  15  chr15_14681012     AAsi    A    C        0      0        2 
  15  chr15_14681012     AKia    A    C        0      0        2 
  15  chr15_14681012     AOna    A    C        0      0        2 
  15  chr15_14681012     ASom    A    C        0      0        2 
  15  chr15_14681012     HCab    A    C        1      2        2 
  15  chr15_14681012     HPrz    A    C        1      2        2 
  15  chr15_14681012     ZBoe    A    C        0      0        2 
  15  chr15_14681012     ZGre    A    C        0      0        2 
  15  chr15_14681012     ZHar    A    C        0      0        2 
  15  chr15_14681012   Sample    A    C        0      0        2 
  15  chr15_14681333     AAsi    T    C        0      0        2 
  15  chr15_14681333     AKia    T    C        0      0        2 
  15  chr15_14681333     AOna    T    C        0      0        2 
  15  chr15_14681333     ASom    T    C        0      0        2 
  15  chr15_14681333     HCab    T    C        0      0        2 
  15  chr15_14681333     HPrz    T    C        0      0        2 
  15  chr15_14681333     ZBoe    T    C        0      0        2 
  15  chr15_14681333     ZGre    T    C        1      2        2 
  15  chr15_14681333     ZHar    T    C        0      0        2 
  15  chr15_14681333   Sample    T    C        0      0        2 
  15  chr15_14686403     AAsi    T    C        0      0        2 
  15  chr15_14686403     AKia    T    C        0      0        2 
  15  chr15_14686403     AOna    T    C      0.5      1        2 
  15  chr15_14686403     ASom    T    C        0      0        2 
  15  chr15_14686403     HCab    T    C        0      0        2 
  15  chr15_14686403     HPrz    T    C        0      0        2 
  15  chr15_14686403     ZBoe    T    C        0      0        2 
  15  chr15_14686403     ZGre    T    C        0      0        2 
  15  chr15_14686403     ZHar    T    C        0      0        2 
  15  chr15_14686403   Sample    T    C        0      0        2 
  15  chr15_14690093     AAsi    T    C        0      0        2 
  15  chr15_14690093     AKia    T    C        0      0        2 
  15  chr15_14690093     AOna    T    C        0      0        2 
  15  chr15_14690093     ASom    T    C        0      0        2 
  15  chr15_14690093     HCab    T    C        0      0        2 
  15  chr15_14690093     HPrz    T    C        0      0        2 
  15  chr15_14690093     ZBoe    T    C        0      0        2 
  15  chr15_14690093     ZGre    T    C        0      0        2 
  15  chr15_14690093     ZHar    T    C        1      2        2 
  15  chr15_14690093   Sample    T    C        0      0        2 
  15  chr15_14690835     AAsi    G    A        0      0        2 
  15  chr15_14690835     AKia    G    A        0      0        2 
  15  chr15_14690835     AOna    G    A        0      0        2 
  15  chr15_14690835     ASom    G    A        0      0        2 
  15  chr15_14690835     HCab    G    A        1      2        2 
  15  chr15_14690835     HPrz    G    A        1      2        2 
  15  chr15_14690835     ZBoe    G    A        0      0        2 
  15  chr15_14690835     ZGre    G    A        0      0        2 
  15  chr15_14690835     ZHar    G    A        0      0        2 
  15  chr15_14690835   Sample    G    A        0      0        2 
  15  chr15_14693860     AAsi    G    A        0      0        2 
  15  chr15_14693860     AKia    G    A        0      0        2 
  15  chr15_14693860     AOna    G    A        0      0        2 
  15  chr15_14693860     ASom    G    A        0      0        2 
  15  chr15_14693860     HCab    G    A        1      2        2 
  15  chr15_14693860     HPrz    G    A        1      2        2 
  15  chr15_14693860     ZBoe    G    A        0      0        2 
  15  chr15_14693860     ZGre    G    A        0      0        2 
  15  chr15_14693860     ZHar    G    A        0      0        2 
  15  chr15_14693860   Sample    G    A        0      0        2 
  15  chr15_14697866     AAsi    A    G        0      0        2 
  15  chr15_14697866     AKia    A    G        0      0        2 
  15  chr15_14697866     AOna    A    G        0      0        2 
  15  chr15_14697866     ASom    A    G        0      0        2 
  15  chr15_14697866     HCab    A    G        0      0        2 
  15  chr15_14697866     HPrz    A    G        0      0        2 
  15  chr15_14697866     ZBoe    A    G        0      0        2 
  15  chr15_14697866     ZGre    A    G        1      2        2 
  15  chr15_14697866     ZHar    A    G        0      0        2 
  15  chr15_14697866   Sample    A    G        0      0        2 
  15  chr15_14702216     AAsi    T    C        0      0        2 
  15  chr15_14702216     AKia    T    C        0      0        2 
  15  chr15_14702216     AOna    T    C        0      0        2 
  15  chr15_14702216     ASom    T    C        0      0        2 
  15  chr15_14702216     HCab    T    C        0      0        2 
  15  chr15_14702216     HPrz    T    C        0      0        2 
  15  chr15_14702216     ZBoe    T    C        0      0        2 
  15  chr15_14702216     ZGre    T    C        0      0        2 
  15  chr15_14702216     ZHar    T    C        1      2        2 
  15  chr15_14702216   Sample    T    C        0      0        2 
  15  chr15_14702409     AAsi    T    C        0      0        2 
  15  chr15_14702409     AKia    T    C        0      0        2 
  15  chr15_14702409     AOna    T    C        0      0        2 
  15  chr15_14702409     ASom    T    C        0      0        2 
  15  chr15_14702409     HCab    T    C        0      0        2 
  15  chr15_14702409     HPrz    T    C        0      0        2 
  15  chr15_14702409     ZBoe    T    C      0.5      1        2 
  15  chr15_14702409     ZGre    T    C        0      0        2 
  15  chr15_14702409     ZHar    T    C        0      0        2 
  15  chr15_14702409   Sample    T    C        0      0        2 
  15  chr15_14708748     AAsi    T    A        0      0        2 
  15  chr15_14708748     AKia    T    A        0      0        2 
  15  chr15_14708748     AOna    T    A        0      0        2 
  15  chr15_14708748     ASom    T    A        0      0        2 
  15  chr15_14708748     HCab    T    A        1      2        2 
  15  chr15_14708748     HPrz    T    A        0      0        2 
  15  chr15_14708748     ZBoe    T    A        0      0        2 
  15  chr15_14708748     ZGre    T    A        0      0        2 
  15  chr15_14708748     ZHar    T    A        0      0        2 
  15  chr15_14708748   Sample    T    A        0      0        2 
  15  chr15_14709517     AAsi    A    G        0      0        2 
  15  chr15_14709517     AKia    A    G        0      0        2 
  15  chr15_14709517     AOna    A    G        0      0        2 
  15  chr15_14709517     ASom    A    G      0.5      1        2 
  15  chr15_14709517     HCab    A    G        0      0        2 
  15  chr15_14709517     HPrz    A    G        0      0        2 
  15  chr15_14709517     ZBoe    A    G        0      0        2 
  15  chr15_14709517     ZGre    A    G        0      0        2 
  15  chr15_14709517     ZHar    A    G        0      0        2 
  15  chr15_14709517   Sample    A    G        0      0        2 
  15  chr15_14712536     AAsi    G    A        0      0        2 
  15  chr15_14712536     AKia    G    A        0      0        2 
  15  chr15_14712536     AOna    G    A        0      0        2 
  15  chr15_14712536     ASom    G    A        0      0        2 
  15  chr15_14712536     HCab    G    A        0      0        2 
  15  chr15_14712536     HPrz    G    A        1      2        2 
  15  chr15_14712536     ZBoe    G    A        0      0        2 
  15  chr15_14712536     ZGre    G    A        0      0        2 
  15  chr15_14712536     ZHar    G    A        0      0        2 
  15  chr15_14712536   Sample    G    A        0      0        2 
  15  chr15_14723015     AAsi    T    C        0      0        2 
  15  chr15_14723015     AKia    T    C        0      0        2 
  15  chr15_14723015     AOna    T    C        0      0        2 
  15  chr15_14723015     ASom    T    C        0      0        2 
  15  chr15_14723015     HCab    T    C        1      2        2 
  15  chr15_14723015     HPrz    T    C        1      2        2 
  15  chr15_14723015     ZBoe    T    C        0      0        2 
  15  chr15_14723015     ZGre    T    C        0      0        2 
  15  chr15_14723015     ZHar    T    C        0      0        2 
  15  chr15_14723015   Sample    T    C        0      0        2 
  15  chr15_14724765     AAsi    T    C        0      0        2 
  15  chr15_14724765     AKia    T    C        0      0        2 
  15  chr15_14724765     AOna    T    C        0      0        2 
  15  chr15_14724765     ASom    T    C        0      0        2 
  15  chr15_14724765     HCab    T    C        0      0        2 
  15  chr15_14724765     HPrz    T    C        0      0        2 
  15  chr15_14724765     ZBoe    T    C      0.5      1        2 
  15  chr15_14724765     ZGre    T    C        0      0        2 
  15  chr15_14724765     ZHar    T    C        0      0        2 
  15  chr15_14724765   Sample    T    C        0      0        2 
  15  chr15_14725451     AAsi    G    A        0      0        2 
  15  chr15_14725451     AKia    G    A        0      0        2 
  15  chr15_14725451     AOna    G    A        0      0        2 
  15  chr15_14725451     ASom    G    A        0      0        2 
  15  chr15_14725451     HCab    G    A        1      2        2 
  15  chr15_14725451     HPrz    G    A        1      2        2 
  15  chr15_14725451     ZBoe    G    A        0      0        2 
  15  chr15_14725451     ZGre    G    A        0      0        2 
  15  chr15_14725451     ZHar    G    A        0      0        2 
  15  chr15_14725451   Sample    G    A        0      0        2 
  15  chr15_14732794     AAsi    T    C        0      0        2 
  15  chr15_14732794     AKia    T    C        0      0        2 
  15  chr15_14732794     AOna    T    C      0.5      1        2 
  15  chr15_14732794     ASom    T    C        0      0        2 
  15  chr15_14732794     HCab    T    C        0      0        2 
  15  chr15_14732794     HPrz    T    C        0      0        2 
  15  chr15_14732794     ZBoe    T    C        0      0        2 
  15  chr15_14732794     ZGre    T    C        0      0        2 
  15  chr15_14732794     ZHar    T    C        0      0        2 
  15  chr15_14732794   Sample    T    C        0      0        2 
  15  chr15_14735035     AAsi    T    C        0      0        2 
  15  chr15_14735035     AKia    T    C        0      0        2 
  15  chr15_14735035     AOna    T    C        0      0        2 
  15  chr15_14735035     ASom    T    C        0      0        2 
  15  chr15_14735035     HCab    T    C        0      0        2 
  15  chr15_14735035     HPrz    T    C        0      0        2 
  15  chr15_14735035     ZBoe    T    C        0      0        2 
  15  chr15_14735035     ZGre    T    C        1      2        2 
  15  chr15_14735035     ZHar    T    C        0      0        2 
  15  chr15_14735035   Sample    T    C        0      0        2 
  15  chr15_14754707     AAsi    C    T        0      0        2 
  15  chr15_14754707     AKia    C    T        0      0        2 
  15  chr15_14754707     AOna    C    T        0      0        2 
  15  chr15_14754707     ASom    C    T        0      0        2 
  15  chr15_14754707     HCab    C    T        1      2        2 
  15  chr15_14754707     HPrz    C    T        1      2        2 
  15  chr15_14754707     ZBoe    C    T        0      0        2 
  15  chr15_14754707     ZGre    C    T        0      0        2 
  15  chr15_14754707     ZHar    C    T        0      0        2 
  15  chr15_14754707   Sample    C    T        0      0        2 
  15  chr15_14757477     AAsi    G    C        0      0        2 
  15  chr15_14757477     AKia    G    C      0.5      1        2 
  15  chr15_14757477     AOna    G    C        0      0        2 
  15  chr15_14757477     ASom    G    C        0      0        2 
  15  chr15_14757477     HCab    G    C        0      0        2 
  15  chr15_14757477     HPrz    G    C        0      0        2 
  15  chr15_14757477     ZBoe    G    C        0      0        2 
  15  chr15_14757477     ZGre    G    C        0      0        2 
  15  chr15_14757477     ZHar    G    C        0      0        2 
  15  chr15_14757477   Sample    G    C        0      0        2 
  15  chr15_14758409     AAsi    C    T        0      0        2 
  15  chr15_14758409     AKia    C    T        0      0        2 
  15  chr15_14758409     AOna    C    T        0      0        2 
  15  chr15_14758409     ASom    C    T        0      0        2 
  15  chr15_14758409     HCab    C    T        1      2        2 
  15  chr15_14758409     HPrz    C    T        1      2        2 
  15  chr15_14758409     ZBoe    C    T        0      0        2 
  15  chr15_14758409     ZGre    C    T        0      0        2 
  15  chr15_14758409     ZHar    C    T        0      0        2 
  15  chr15_14758409   Sample    C    T        0      0        2 
  15  chr15_14759670     AAsi    T    C        0      0        2 
  15  chr15_14759670     AKia    T    C        0      0        2 
  15  chr15_14759670     AOna    T    C        0      0        2 
  15  chr15_14759670     ASom    T    C        0      0        2 
  15  chr15_14759670     HCab    T    C        1      2        2 
  15  chr15_14759670     HPrz    T    C        1      2        2 
  15  chr15_14759670     ZBoe    T    C        0      0        2 
  15  chr15_14759670     ZGre    T    C        0      0        2 
  15  chr15_14759670     ZHar    T    C        0      0        2 
  15  chr15_14759670   Sample    T    C        0      0        2 
  15  chr15_14763014     AAsi    G    T        0      0        2 
  15  chr15_14763014     AKia    G    T        0      0        2 
  15  chr15_14763014     AOna    G    T        0      0        2 
  15  chr15_14763014     ASom    G    T        0      0        2 
  15  chr15_14763014     HCab    G    T        0      0        2 
  15  chr15_14763014     HPrz    G    T        0      0        2 
  15  chr15_14763014     ZBoe    G    T        0      0        2 
  15  chr15_14763014     ZGre    G    T        0      0        2 
  15  chr15_14763014     ZHar    G    T      0.5      1        2 
  15  chr15_14763014   Sample    G    T        0      0        2 
  15  chr15_14765424     AAsi    C    T        0      0        2 
  15  chr15_14765424     AKia    C    T        0      0        2 
  15  chr15_14765424     AOna    C    T        0      0        2 
  15  chr15_14765424     ASom    C    T        0      0        2 
  15  chr15_14765424     HCab    C    T        0      0        2 
  15  chr15_14765424     HPrz    C    T        0      0        2 
  15  chr15_14765424     ZBoe    C    T      0.5      1        2 
  15  chr15_14765424     ZGre    C    T        0      0        2 
  15  chr15_14765424     ZHar    C    T        0      0        2 
  15  chr15_14765424   Sample    C    T        0      0        2 
  15  chr15_14766146     AAsi    T    C        0      0        2 
  15  chr15_14766146     AKia    T    C        1      2        2 
  15  chr15_14766146     AOna    T    C      0.5      1        2 
  15  chr15_14766146     ASom    T    C        0      0        2 
  15  chr15_14766146     HCab    T    C        0      0        2 
  15  chr15_14766146     HPrz    T    C        0      0        2 
  15  chr15_14766146     ZBoe    T    C        1      2        2 
  15  chr15_14766146     ZGre    T    C        0      0        2 
  15  chr15_14766146     ZHar    T    C        1      2        2 
  15  chr15_14766146   Sample    T    C        0      0        2 
  15  chr15_14769184     AAsi    T    C        0      0        2 
  15  chr15_14769184     AKia    T    C        0      0        2 
  15  chr15_14769184     AOna    T    C        0      0        2 
  15  chr15_14769184     ASom    T    C      0.5      1        2 
  15  chr15_14769184     HCab    T    C        0      0        2 
  15  chr15_14769184     HPrz    T    C        0      0        2 
  15  chr15_14769184     ZBoe    T    C        0      0        2 
  15  chr15_14769184     ZGre    T    C        0      0        2 
  15  chr15_14769184     ZHar    T    C        0      0        2 
  15  chr15_14769184   Sample    T    C        0      0        2 
  15  chr15_14769567     AAsi    T    C        1      2        2 
  15  chr15_14769567     AKia    T    C        0      0        2 
  15  chr15_14769567     AOna    T    C        0      0        2 
  15  chr15_14769567     ASom    T    C        1      2        2 
  15  chr15_14769567     HCab    T    C        0      0        2 
  15  chr15_14769567     HPrz    T    C        0      0        2 
  15  chr15_14769567     ZBoe    T    C      0.5      1        2 
  15  chr15_14769567     ZGre    T    C        0      0        2 
  15  chr15_14769567     ZHar    T    C        1      2        2 
  15  chr15_14769567   Sample    T    C        1      2        2 
  15  chr15_14773768     AAsi    T    G        0      0        2 
  15  chr15_14773768     AKia    T    G        0      0        2 
  15  chr15_14773768     AOna    T    G        0      0        2 
  15  chr15_14773768     ASom    T    G        0      0        2 
  15  chr15_14773768     HCab    T    G        1      2        2 
  15  chr15_14773768     HPrz    T    G        1      2        2 
  15  chr15_14773768     ZBoe    T    G        0      0        2 
  15  chr15_14773768     ZGre    T    G        0      0        2 
  15  chr15_14773768     ZHar    T    G        0      0        2 
  15  chr15_14773768   Sample    T    G        0      0        2 
  15  chr15_14774208     AAsi    C    A        0      0        2 
  15  chr15_14774208     AKia    C    A        0      0        2 
  15  chr15_14774208     AOna    C    A        0      0        2 
  15  chr15_14774208     ASom    C    A      0.5      1        2 
  15  chr15_14774208     HCab    C    A        0      0        2 
  15  chr15_14774208     HPrz    C    A        0      0        2 
  15  chr15_14774208     ZBoe    C    A        0      0        2 
  15  chr15_14774208     ZGre    C    A        0      0        2 
  15  chr15_14774208     ZHar    C    A        0      0        2 
  15  chr15_14774208   Sample    C    A        0      0        2 
  15  chr15_14775108     AAsi    G    A        0      0        2 
  15  chr15_14775108     AKia    G    A        0      0        2 
  15  chr15_14775108     AOna    G    A        0      0        2 
  15  chr15_14775108     ASom    G    A        0      0        2 
  15  chr15_14775108     HCab    G    A        1      2        2 
  15  chr15_14775108     HPrz    G    A        1      2        2 
  15  chr15_14775108     ZBoe    G    A        0      0        2 
  15  chr15_14775108     ZGre    G    A        0      0        2 
  15  chr15_14775108     ZHar    G    A        0      0        2 
  15  chr15_14775108   Sample    G    A        0      0        2 
  15  chr15_14776751     AAsi    C    T        0      0        2 
  15  chr15_14776751     AKia    C    T        0      0        2 
  15  chr15_14776751     AOna    C    T        0      0        2 
  15  chr15_14776751     ASom    C    T        0      0        2 
  15  chr15_14776751     HCab    C    T        1      2        2 
  15  chr15_14776751     HPrz    C    T        1      2        2 
  15  chr15_14776751     ZBoe    C    T        0      0        2 
  15  chr15_14776751     ZGre    C    T        0      0        2 
  15  chr15_14776751     ZHar    C    T        0      0        2 
  15  chr15_14776751   Sample    C    T        0      0        2 
  15  chr15_14777884     AAsi    C    A        0      0        2 
  15  chr15_14777884     AKia    C    A        0      0        2 
  15  chr15_14777884     AOna    C    A        0      0        2 
  15  chr15_14777884     ASom    C    A        0      0        2 
  15  chr15_14777884     HCab    C    A        1      2        2 
  15  chr15_14777884     HPrz    C    A        1      2        2 
  15  chr15_14777884     ZBoe    C    A        0      0        2 
  15  chr15_14777884     ZGre    C    A        0      0        2 
  15  chr15_14777884     ZHar    C    A        0      0        2 
  15  chr15_14777884   Sample    C    A        0      0        2 
  15  chr15_14784158     AAsi    C    T        0      0        2 
  15  chr15_14784158     AKia    C    T        0      0        2 
  15  chr15_14784158     AOna    C    T        0      0        2 
  15  chr15_14784158     ASom    C    T        0      0        2 
  15  chr15_14784158     HCab    C    T        1      2        2 
  15  chr15_14784158     HPrz    C    T        1      2        2 
  15  chr15_14784158     ZBoe    C    T        0      0        2 
  15  chr15_14784158     ZGre    C    T        0      0        2 
  15  chr15_14784158     ZHar    C    T        0      0        2 
  15  chr15_14784158   Sample    C    T        0      0        2 
  15  chr15_14788574     AAsi    G    A        0      0        2 
  15  chr15_14788574     AKia    G    A        0      0        2 
  15  chr15_14788574     AOna    G    A        0      0        2 
  15  chr15_14788574     ASom    G    A        0      0        2 
  15  chr15_14788574     HCab    G    A        1      2        2 
  15  chr15_14788574     HPrz    G    A        1      2        2 
  15  chr15_14788574     ZBoe    G    A        0      0        2 
  15  chr15_14788574     ZGre    G    A        0      0        2 
  15  chr15_14788574     ZHar    G    A        0      0        2 
  15  chr15_14788574   Sample    G    A        0      0        2 
  15  chr15_14795899     AAsi    A    G        0      0        2 
  15  chr15_14795899     AKia    A    G        0      0        2 
  15  chr15_14795899     AOna    A    G      0.5      1        2 
  15  chr15_14795899     ASom    A    G        0      0        2 
  15  chr15_14795899     HCab    A    G        0      0        2 
  15  chr15_14795899     HPrz    A    G        0      0        2 
  15  chr15_14795899     ZBoe    A    G        0      0        2 
  15  chr15_14795899     ZGre    A    G        0      0        2 
  15  chr15_14795899     ZHar    A    G        0      0        2 
  15  chr15_14795899   Sample    A    G        0      0        2 
  15  chr15_14804495     AAsi    T    G        0      0        2 
  15  chr15_14804495     AKia    T    G        0      0        2 
  15  chr15_14804495     AOna    T    G        0      0        2 
  15  chr15_14804495     ASom    T    G      0.5      1        2 
  15  chr15_14804495     HCab    T    G        0      0        2 
  15  chr15_14804495     HPrz    T    G        0      0        2 
  15  chr15_14804495     ZBoe    T    G        0      0        2 
  15  chr15_14804495     ZGre    T    G        0      0        2 
  15  chr15_14804495     ZHar    T    G        0      0        2 
  15  chr15_14804495   Sample    T    G        0      0        2 
  15  chr15_14808428     AAsi    A    G        0      0        2 
  15  chr15_14808428     AKia    A    G        1      2        2 
  15  chr15_14808428     AOna    A    G      0.5      1        2 
  15  chr15_14808428     ASom    A    G        0      0        2 
  15  chr15_14808428     HCab    A    G        0      0        2 
  15  chr15_14808428     HPrz    A    G        0      0        2 
  15  chr15_14808428     ZBoe    A    G        0      0        2 
  15  chr15_14808428     ZGre    A    G        0      0        2 
  15  chr15_14808428     ZHar    A    G        0      0        2 
  15  chr15_14808428   Sample    A    G        0      0        2 
  15  chr15_14811885     AAsi    A    G        0      0        2 
  15  chr15_14811885     AKia    A    G        1      2        2 
  15  chr15_14811885     AOna    A    G      0.5      1        2 
  15  chr15_14811885     ASom    A    G        0      0        2 
  15  chr15_14811885     HCab    A    G        0      0        2 
  15  chr15_14811885     HPrz    A    G        0      0        2 
  15  chr15_14811885     ZBoe    A    G        0      0        2 
  15  chr15_14811885     ZGre    A    G        0      0        2 
  15  chr15_14811885     ZHar    A    G        0      0        2 
  15  chr15_14811885   Sample    A    G        0      0        2 
  15  chr15_14814133     AAsi    G    T        0      0        2 
  15  chr15_14814133     AKia    G    T        0      0        2 
  15  chr15_14814133     AOna    G    T        0      0        2 
  15  chr15_14814133     ASom    G    T        0      0        2 
  15  chr15_14814133     HCab    G    T        0      0        2 
  15  chr15_14814133     HPrz    G    T        0      0        2 
  15  chr15_14814133     ZBoe    G    T        0      0        2 
  15  chr15_14814133     ZGre    G    T        0      0        2 
  15  chr15_14814133     ZHar    G    T        1      2        2 
  15  chr15_14814133   Sample    G    T        0      0        2 
  15  chr15_14818475     AAsi    A    C        0      0        2 
  15  chr15_14818475     AKia    A    C        0      0        2 
  15  chr15_14818475     AOna    A    C        0      0        2 
  15  chr15_14818475     ASom    A    C        0      0        2 
  15  chr15_14818475     HCab    A    C        0      0        2 
  15  chr15_14818475     HPrz    A    C        0      0        2 
  15  chr15_14818475     ZBoe    A    C        0      0        2 
  15  chr15_14818475     ZGre    A    C        1      2        2 
  15  chr15_14818475     ZHar    A    C        0      0        2 
  15  chr15_14818475   Sample    A    C        0      0        2 
  15  chr15_14819040     AAsi    G    A        0      0        2 
  15  chr15_14819040     AKia    G    A        0      0        2 
  15  chr15_14819040     AOna    G    A        0      0        2 
  15  chr15_14819040     ASom    G    A        0      0        2 
  15  chr15_14819040     HCab    G    A        1      2        2 
  15  chr15_14819040     HPrz    G    A        1      2        2 
  15  chr15_14819040     ZBoe    G    A        0      0        2 
  15  chr15_14819040     ZGre    G    A        0      0        2 
  15  chr15_14819040     ZHar    G    A        0      0        2 
  15  chr15_14819040   Sample    G    A        0      0        2 
  15  chr15_14822811     AAsi    T    C        0      0        2 
  15  chr15_14822811     AKia    T    C        1      2        2 
  15  chr15_14822811     AOna    T    C      0.5      1        2 
  15  chr15_14822811     ASom    T    C        0      0        2 
  15  chr15_14822811     HCab    T    C        0      0        2 
  15  chr15_14822811     HPrz    T    C        0      0        2 
  15  chr15_14822811     ZBoe    T    C        0      0        2 
  15  chr15_14822811     ZGre    T    C        0      0        2 
  15  chr15_14822811     ZHar    T    C        0      0        2 
  15  chr15_14822811   Sample    T    C        0      0        2 
  15  chr15_14822956     AAsi    A    T        0      0        2 
  15  chr15_14822956     AKia    A    T        0      0        2 
  15  chr15_14822956     AOna    A    T        0      0        2 
  15  chr15_14822956     ASom    A    T        0      0        2 
  15  chr15_14822956     HCab    A    T        1      2        2 
  15  chr15_14822956     HPrz    A    T        1      2        2 
  15  chr15_14822956     ZBoe    A    T        0      0        2 
  15  chr15_14822956     ZGre    A    T        0      0        2 
  15  chr15_14822956     ZHar    A    T        0      0        2 
  15  chr15_14822956   Sample    A    T        0      0        2 
  15  chr15_14826505     AAsi    A    C        0      0        2 
  15  chr15_14826505     AKia    A    C        0      0        2 
  15  chr15_14826505     AOna    A    C        0      0        2 
  15  chr15_14826505     ASom    A    C        0      0        2 
  15  chr15_14826505     HCab    A    C        1      2        2 
  15  chr15_14826505     HPrz    A    C        1      2        2 
  15  chr15_14826505     ZBoe    A    C        0      0        2 
  15  chr15_14826505     ZGre    A    C        0      0        2 
  15  chr15_14826505     ZHar    A    C        0      0        2 
  15  chr15_14826505   Sample    A    C        0      0        2 
  15  chr15_14828964     AAsi    A    G        0      0        2 
  15  chr15_14828964     AKia    A    G        0      0        2 
  15  chr15_14828964     AOna    A    G        0      0        2 
  15  chr15_14828964     ASom    A    G        0      0        2 
  15  chr15_14828964     HCab    A    G        1      2        2 
  15  chr15_14828964     HPrz    A    G        1      2        2 
  15  chr15_14828964     ZBoe    A    G        0      0        2 
  15  chr15_14828964     ZGre    A    G        0      0        2 
  15  chr15_14828964     ZHar    A    G        0      0        2 
  15  chr15_14828964   Sample    A    G        0      0        2 
  15  chr15_14829893     AAsi    T    C        0      0        2 
  15  chr15_14829893     AKia    T    C        0      0        2 
  15  chr15_14829893     AOna    T    C        0      0        2 
  15  chr15_14829893     ASom    T    C        0      0        2 
  15  chr15_14829893     HCab    T    C        1      2        2 
  15  chr15_14829893     HPrz    T    C        1      2        2 
  15  chr15_14829893     ZBoe    T    C        0      0        2 
  15  chr15_14829893     ZGre    T    C        0      0        2 
  15  chr15_14829893     ZHar    T    C        0      0        2 
  15  chr15_14829893   Sample    T    C        0      0        2 
  15  chr15_14833245     AAsi    C    T        0      0        2 
  15  chr15_14833245     AKia    C    T        1      2        2 
  15  chr15_14833245     AOna    C    T        1      2        2 
  15  chr15_14833245     ASom    C    T        0      0        2 
  15  chr15_14833245     HCab    C    T        0      0        2 
  15  chr15_14833245     HPrz    C    T        0      0        2 
  15  chr15_14833245     ZBoe    C    T        0      0        2 
  15  chr15_14833245     ZGre    C    T        0      0        2 
  15  chr15_14833245     ZHar    C    T        0      0        2 
  15  chr15_14833245   Sample    C    T        0      0        2 
  15  chr15_14836099     AAsi    G    T        0      0        2 
  15  chr15_14836099     AKia    G    T        1      2        2 
  15  chr15_14836099     AOna    G    T      0.5      1        2 
  15  chr15_14836099     ASom    G    T        0      0        2 
  15  chr15_14836099     HCab    G    T        0      0        2 
  15  chr15_14836099     HPrz    G    T        0      0        2 
  15  chr15_14836099     ZBoe    G    T        0      0        2 
  15  chr15_14836099     ZGre    G    T        0      0        2 
  15  chr15_14836099     ZHar    G    T        0      0        2 
  15  chr15_14836099   Sample    G    T        0      0        2 
  15  chr15_14837179     AAsi    A    G        0      0        2 
  15  chr15_14837179     AKia    A    G        0      0        2 
  15  chr15_14837179     AOna    A    G        0      0        2 
  15  chr15_14837179     ASom    A    G        0      0        2 
  15  chr15_14837179     HCab    A    G        0      0        2 
  15  chr15_14837179     HPrz    A    G        0      0        2 
  15  chr15_14837179     ZBoe    A    G        0      0        2 
  15  chr15_14837179     ZGre    A    G        1      2        2 
  15  chr15_14837179     ZHar    A    G        0      0        2 
  15  chr15_14837179   Sample    A    G        0      0        2 
  15  chr15_14840293     AAsi    A    C        1      2        2 
  15  chr15_14840293     AKia    A    C        0      0        2 
  15  chr15_14840293     AOna    A    C        0      0        2 
  15  chr15_14840293     ASom    A    C        1      2        2 
  15  chr15_14840293     HCab    A    C        0      0        2 
  15  chr15_14840293     HPrz    A    C        0      0        2 
  15  chr15_14840293     ZBoe    A    C        0      0        2 
  15  chr15_14840293     ZGre    A    C        0      0        2 
  15  chr15_14840293     ZHar    A    C        0      0        2 
  15  chr15_14840293   Sample    A    C        1      2        2 
  15  chr15_14850709     AAsi    G    A        0      0        2 
  15  chr15_14850709     AKia    G    A        0      0        2 
  15  chr15_14850709     AOna    G    A        0      0        2 
  15  chr15_14850709     ASom    G    A        0      0        2 
  15  chr15_14850709     HCab    G    A        1      2        2 
  15  chr15_14850709     HPrz    G    A        1      2        2 
  15  chr15_14850709     ZBoe    G    A        0      0        2 
  15  chr15_14850709     ZGre    G    A        0      0        2 
  15  chr15_14850709     ZHar    G    A        0      0        2 
  15  chr15_14850709   Sample    G    A        0      0        2 
  15  chr15_14862671     AAsi    A    G        0      0        2 
  15  chr15_14862671     AKia    A    G        0      0        2 
  15  chr15_14862671     AOna    A    G        0      0        2 
  15  chr15_14862671     ASom    A    G        0      0        2 
  15  chr15_14862671     HCab    A    G        0      0        2 
  15  chr15_14862671     HPrz    A    G        0      0        2 
  15  chr15_14862671     ZBoe    A    G        0      0        2 
  15  chr15_14862671     ZGre    A    G        1      2        2 
  15  chr15_14862671     ZHar    A    G        0      0        2 
  15  chr15_14862671   Sample    A    G        0      0        2 
  15  chr15_14865932     AAsi    T    C        0      0        2 
  15  chr15_14865932     AKia    T    C        0      0        2 
  15  chr15_14865932     AOna    T    C      0.5      1        2 
  15  chr15_14865932     ASom    T    C        0      0        2 
  15  chr15_14865932     HCab    T    C        0      0        2 
  15  chr15_14865932     HPrz    T    C        0      0        2 
  15  chr15_14865932     ZBoe    T    C        0      0        2 
  15  chr15_14865932     ZGre    T    C        0      0        2 
  15  chr15_14865932     ZHar    T    C        0      0        2 
  15  chr15_14865932   Sample    T    C        0      0        2 
  15  chr15_14871962     AAsi    C    T        0      0        2 
  15  chr15_14871962     AKia    C    T        0      0        2 
  15  chr15_14871962     AOna    C    T        0      0        2 
  15  chr15_14871962     ASom    C    T        0      0        2 
  15  chr15_14871962     HCab    C    T        0      0        2 
  15  chr15_14871962     HPrz    C    T      0.5      1        2 
  15  chr15_14871962     ZBoe    C    T        0      0        2 
  15  chr15_14871962     ZGre    C    T        0      0        2 
  15  chr15_14871962     ZHar    C    T        0      0        2 
  15  chr15_14871962   Sample    C    T        0      0        2 
  15  chr15_14872968     AAsi    T    C        0      0        2 
  15  chr15_14872968     AKia    T    C        0      0        2 
  15  chr15_14872968     AOna    T    C        0      0        2 
  15  chr15_14872968     ASom    T    C        0      0        2 
  15  chr15_14872968     HCab    T    C        0      0        2 
  15  chr15_14872968     HPrz    T    C        0      0        2 
  15  chr15_14872968     ZBoe    T    C        1      2        2 
  15  chr15_14872968     ZGre    T    C        0      0        2 
  15  chr15_14872968     ZHar    T    C        1      2        2 
  15  chr15_14872968   Sample    T    C        0      0        2 
  15  chr15_14880474     AAsi    C    T        1      2        2 
  15  chr15_14880474     AKia    C    T        0      0        2 
  15  chr15_14880474     AOna    C    T        0      0        2 
  15  chr15_14880474     ASom    C    T        1      2        2 
  15  chr15_14880474     HCab    C    T        0      0        2 
  15  chr15_14880474     HPrz    C    T        0      0        2 
  15  chr15_14880474     ZBoe    C    T        0      0        2 
  15  chr15_14880474     ZGre    C    T        0      0        2 
  15  chr15_14880474     ZHar    C    T        0      0        2 
  15  chr15_14880474   Sample    C    T        1      2        2 
  15  chr15_14885239     AAsi    G    T        0      0        2 
  15  chr15_14885239     AKia    G    T        0      0        2 
  15  chr15_14885239     AOna    G    T        0      0        2 
  15  chr15_14885239     ASom    G    T      0.5      1        2 
  15  chr15_14885239     HCab    G    T        0      0        2 
  15  chr15_14885239     HPrz    G    T        0      0        2 
  15  chr15_14885239     ZBoe    G    T        0      0        2 
  15  chr15_14885239     ZGre    G    T        0      0        2 
  15  chr15_14885239     ZHar    G    T        0      0        2 
  15  chr15_14885239   Sample    G    T        0      0        2 
  15  chr15_14889054     AAsi    C    T        0      0        2 
  15  chr15_14889054     AKia    C    T        1      2        2 
  15  chr15_14889054     AOna    C    T        1      2        2 
  15  chr15_14889054     ASom    C    T        0      0        2 
  15  chr15_14889054     HCab    C    T        0      0        2 
  15  chr15_14889054     HPrz    C    T        0      0        2 
  15  chr15_14889054     ZBoe    C    T        0      0        2 
  15  chr15_14889054     ZGre    C    T        0      0        2 
  15  chr15_14889054     ZHar    C    T        0      0        2 
  15  chr15_14889054   Sample    C    T        0      0        2 
  15  chr15_14919850     AAsi    G    C        0      0        2 
  15  chr15_14919850     AKia    G    C        0      0        2 
  15  chr15_14919850     AOna    G    C        0      0        2 
  15  chr15_14919850     ASom    G    C        0      0        2 
  15  chr15_14919850     HCab    G    C        1      2        2 
  15  chr15_14919850     HPrz    G    C        1      2        2 
  15  chr15_14919850     ZBoe    G    C        0      0        2 
  15  chr15_14919850     ZGre    G    C        0      0        2 
  15  chr15_14919850     ZHar    G    C        0      0        2 
  15  chr15_14919850   Sample    G    C        0      0        2 
  15  chr15_14921409     AAsi    C    T        0      0        2 
  15  chr15_14921409     AKia    C    T        0      0        2 
  15  chr15_14921409     AOna    C    T        0      0        2 
  15  chr15_14921409     ASom    C    T        0      0        2 
  15  chr15_14921409     HCab    C    T        1      2        2 
  15  chr15_14921409     HPrz    C    T        1      2        2 
  15  chr15_14921409     ZBoe    C    T        0      0        2 
  15  chr15_14921409     ZGre    C    T        0      0        2 
  15  chr15_14921409     ZHar    C    T        0      0        2 
  15  chr15_14921409   Sample    C    T        0      0        2 
  15  chr15_14924768     AAsi    G    A        0      0        2 
  15  chr15_14924768     AKia    G    A        0      0        2 
  15  chr15_14924768     AOna    G    A        0      0        2 
  15  chr15_14924768     ASom    G    A        0      0        2 
  15  chr15_14924768     HCab    G    A        0      0        2 
  15  chr15_14924768     HPrz    G    A        0      0        2 
  15  chr15_14924768     ZBoe    G    A        1      2        2 
  15  chr15_14924768     ZGre    G    A        1      2        2 
  15  chr15_14924768     ZHar    G    A        1      2        2 
  15  chr15_14924768   Sample    G    A        0      0        2 
  15  chr15_14930742     AAsi    A    T        0      0        2 
  15  chr15_14930742     AKia    A    T        0      0        2 
  15  chr15_14930742     AOna    A    T        0      0        2 
  15  chr15_14930742     ASom    A    T        0      0        2 
  15  chr15_14930742     HCab    A    T        0      0        2 
  15  chr15_14930742     HPrz    A    T        0      0        2 
  15  chr15_14930742     ZBoe    A    T        1      2        2 
  15  chr15_14930742     ZGre    A    T        0      0        2 
  15  chr15_14930742     ZHar    A    T        0      0        2 
  15  chr15_14930742   Sample    A    T        0      0        2 
  15  chr15_14954279     AAsi    A    G        0      0        2 
  15  chr15_14954279     AKia    A    G        0      0        2 
  15  chr15_14954279     AOna    A    G        0      0        2 
  15  chr15_14954279     ASom    A    G        0      0        2 
  15  chr15_14954279     HCab    A    G        0      0        2 
  15  chr15_14954279     HPrz    A    G        0      0        2 
  15  chr15_14954279     ZBoe    A    G        0      0        2 
  15  chr15_14954279     ZGre    A    G        0      0        2 
  15  chr15_14954279     ZHar    A    G        1      2        2 
  15  chr15_14954279   Sample    A    G        0      0        2 
  15  chr15_14957144     AAsi    G    A        0      0        2 
  15  chr15_14957144     AKia    G    A        0      0        2 
  15  chr15_14957144     AOna    G    A        0      0        2 
  15  chr15_14957144     ASom    G    A        0      0        2 
  15  chr15_14957144     HCab    G    A        1      2        2 
  15  chr15_14957144     HPrz    G    A      0.5      1        2 
  15  chr15_14957144     ZBoe    G    A        0      0        2 
  15  chr15_14957144     ZGre    G    A        0      0        2 
  15  chr15_14957144     ZHar    G    A        0      0        2 
  15  chr15_14957144   Sample    G    A        0      0        2 
  15  chr15_14960589     AAsi    A    C        0      0        2 
  15  chr15_14960589     AKia    A    C        0      0        2 
  15  chr15_14960589     AOna    A    C        0      0        2 
  15  chr15_14960589     ASom    A    C        0      0        2 
  15  chr15_14960589     HCab    A    C        1      2        2 
  15  chr15_14960589     HPrz    A    C      0.5      1        2 
  15  chr15_14960589     ZBoe    A    C        0      0        2 
  15  chr15_14960589     ZGre    A    C        0      0        2 
  15  chr15_14960589     ZHar    A    C        0      0        2 
  15  chr15_14960589   Sample    A    C        0      0        2 
  15  chr15_14967829     AAsi    C    G        0      0        2 
  15  chr15_14967829     AKia    C    G        0      0        2 
  15  chr15_14967829     AOna    C    G        0      0        2 
  15  chr15_14967829     ASom    C    G        0      0        2 
  15  chr15_14967829     HCab    C    G        1      2        2 
  15  chr15_14967829     HPrz    C    G        1      2        2 
  15  chr15_14967829     ZBoe    C    G        0      0        2 
  15  chr15_14967829     ZGre    C    G        0      0        2 
  15  chr15_14967829     ZHar    C    G        0      0        2 
  15  chr15_14967829   Sample    C    G        0      0        2 
  15  chr15_14978610     AAsi    C    G        0      0        2 
  15  chr15_14978610     AKia    C    G        0      0        2 
  15  chr15_14978610     AOna    C    G        0      0        2 
  15  chr15_14978610     ASom    C    G        0      0        2 
  15  chr15_14978610     HCab    C    G        0      0        2 
  15  chr15_14978610     HPrz    C    G        0      0        2 
  15  chr15_14978610     ZBoe    C    G        0      0        2 
  15  chr15_14978610     ZGre    C    G        0      0        2 
  15  chr15_14978610     ZHar    C    G        1      2        2 
  15  chr15_14978610   Sample    C    G        0      0        2 
  15  chr15_14987528     AAsi    A    G        0      0        2 
  15  chr15_14987528     AKia    A    G        1      2        2 
  15  chr15_14987528     AOna    A    G        0      0        2 
  15  chr15_14987528     ASom    A    G        0      0        2 
  15  chr15_14987528     HCab    A    G        0      0        2 
  15  chr15_14987528     HPrz    A    G        0      0        2 
  15  chr15_14987528     ZBoe    A    G        0      0        2 
  15  chr15_14987528     ZGre    A    G        0      0        2 
  15  chr15_14987528     ZHar    A    G        0      0        2 
  15  chr15_14987528   Sample    A    G        0      0        2 
  15  chr15_15000831     AAsi    T    C        0      0        2 
  15  chr15_15000831     AKia    T    C        0      0        2 
  15  chr15_15000831     AOna    T    C        0      0        2 
  15  chr15_15000831     ASom    T    C        0      0        2 
  15  chr15_15000831     HCab    T    C        1      2        2 
  15  chr15_15000831     HPrz    T    C        1      2        2 
  15  chr15_15000831     ZBoe    T    C        0      0        2 
  15  chr15_15000831     ZGre    T    C        0      0        2 
  15  chr15_15000831     ZHar    T    C        0      0        2 
  15  chr15_15000831   Sample    T    C        0      0        2 
  15  chr15_15004700     AAsi    A    G        0      0        2 
  15  chr15_15004700     AKia    A    G        0      0        2 
  15  chr15_15004700     AOna    A    G      0.5      1        2 
  15  chr15_15004700     ASom    A    G        0      0        2 
  15  chr15_15004700     HCab    A    G        0      0        2 
  15  chr15_15004700     HPrz    A    G        0      0        2 
  15  chr15_15004700     ZBoe    A    G        0      0        2 
  15  chr15_15004700     ZGre    A    G        0      0        2 
  15  chr15_15004700     ZHar    A    G        0      0        2 
  15  chr15_15004700   Sample    A    G        0      0        2 
  15  chr15_15008538     AAsi    A    G        0      0        2 
  15  chr15_15008538     AKia    A    G        0      0        2 
  15  chr15_15008538     AOna    A    G        0      0        2 
  15  chr15_15008538     ASom    A    G        0      0        2 
  15  chr15_15008538     HCab    A    G        0      0        2 
  15  chr15_15008538     HPrz    A    G        0      0        2 
  15  chr15_15008538     ZBoe    A    G        0      0        2 
  15  chr15_15008538     ZGre    A    G        1      2        2 
  15  chr15_15008538     ZHar    A    G        0      0        2 
  15  chr15_15008538   Sample    A    G        0      0        2 
  15  chr15_15009842     AAsi    T    G        0      0        2 
  15  chr15_15009842     AKia    T    G        0      0        2 
  15  chr15_15009842     AOna    T    G        0      0        2 
  15  chr15_15009842     ASom    T    G        0      0        2 
  15  chr15_15009842     HCab    T    G        0      0        2 
  15  chr15_15009842     HPrz    T    G        0      0        2 
  15  chr15_15009842     ZBoe    T    G        0      0        2 
  15  chr15_15009842     ZGre    T    G        0      0        2 
  15  chr15_15009842     ZHar    T    G        1      2        2 
  15  chr15_15009842   Sample    T    G        0      0        2 
  15  chr15_15011522     AAsi    A    G        0      0        2 
  15  chr15_15011522     AKia    A    G        0      0        2 
  15  chr15_15011522     AOna    A    G        0      0        2 
  15  chr15_15011522     ASom    A    G        0      0        2 
  15  chr15_15011522     HCab    A    G        1      2        2 
  15  chr15_15011522     HPrz    A    G        1      2        2 
  15  chr15_15011522     ZBoe    A    G        0      0        2 
  15  chr15_15011522     ZGre    A    G        0      0        2 
  15  chr15_15011522     ZHar    A    G        0      0        2 
  15  chr15_15011522   Sample    A    G        0      0        2 
  15  chr15_15033810     AAsi    G    T        0      0        2 
  15  chr15_15033810     AKia    G    T        0      0        2 
  15  chr15_15033810     AOna    G    T      0.5      1        2 
  15  chr15_15033810     ASom    G    T        0      0        2 
  15  chr15_15033810     HCab    G    T        0      0        2 
  15  chr15_15033810     HPrz    G    T        0      0        2 
  15  chr15_15033810     ZBoe    G    T        0      0        2 
  15  chr15_15033810     ZGre    G    T        0      0        2 
  15  chr15_15033810     ZHar    G    T        0      0        2 
  15  chr15_15033810   Sample    G    T        0      0        2 
  15  chr15_15035267     AAsi    A    G        0      0        2 
  15  chr15_15035267     AKia    A    G        0      0        2 
  15  chr15_15035267     AOna    A    G        0      0        2 
  15  chr15_15035267     ASom    A    G        0      0        2 
  15  chr15_15035267     HCab    A    G        0      0        2 
  15  chr15_15035267     HPrz    A    G        0      0        2 
  15  chr15_15035267     ZBoe    A    G      0.5      1        2 
  15  chr15_15035267     ZGre    A    G        0      0        2 
  15  chr15_15035267     ZHar    A    G        0      0        2 
  15  chr15_15035267   Sample    A    G        0      0        2 
  15  chr15_15035756     AAsi    A    G        0      0        2 
  15  chr15_15035756     AKia    A    G        0      0        2 
  15  chr15_15035756     AOna    A    G        0      0        2 
  15  chr15_15035756     ASom    A    G        0      0        2 
  15  chr15_15035756     HCab    A    G        0      0        2 
  15  chr15_15035756     HPrz    A    G        0      0        2 
  15  chr15_15035756     ZBoe    A    G      0.5      1        2 
  15  chr15_15035756     ZGre    A    G        0      0        2 
  15  chr15_15035756     ZHar    A    G        0      0        2 
  15  chr15_15035756   Sample    A    G        0      0        2 
  15  chr15_15045884     AAsi    T    C        0      0        2 
  15  chr15_15045884     AKia    T    C        0      0        2 
  15  chr15_15045884     AOna    T    C        0      0        2 
  15  chr15_15045884     ASom    T    C        0      0        2 
  15  chr15_15045884     HCab    T    C        1      2        2 
  15  chr15_15045884     HPrz    T    C        1      2        2 
  15  chr15_15045884     ZBoe    T    C        0      0        2 
  15  chr15_15045884     ZGre    T    C        0      0        2 
  15  chr15_15045884     ZHar    T    C        0      0        2 
  15  chr15_15045884   Sample    T    C        0      0        2 
  15  chr15_15049418     AAsi    A    G        0      0        2 
  15  chr15_15049418     AKia    A    G        1      2        2 
  15  chr15_15049418     AOna    A    G        0      0        2 
  15  chr15_15049418     ASom    A    G        0      0        2 
  15  chr15_15049418     HCab    A    G        0      0        2 
  15  chr15_15049418     HPrz    A    G        0      0        2 
  15  chr15_15049418     ZBoe    A    G        0      0        2 
  15  chr15_15049418     ZGre    A    G        0      0        2 
  15  chr15_15049418     ZHar    A    G        0      0        2 
  15  chr15_15049418   Sample    A    G        0      0        2 
  15  chr15_15051494     AAsi    A    G        0      0        2 
  15  chr15_15051494     AKia    A    G        0      0        2 
  15  chr15_15051494     AOna    A    G        0      0        2 
  15  chr15_15051494     ASom    A    G        0      0        2 
  15  chr15_15051494     HCab    A    G        1      2        2 
  15  chr15_15051494     HPrz    A    G        1      2        2 
  15  chr15_15051494     ZBoe    A    G        0      0        2 
  15  chr15_15051494     ZGre    A    G        0      0        2 
  15  chr15_15051494     ZHar    A    G        0      0        2 
  15  chr15_15051494   Sample    A    G        0      0        2 
  15  chr15_15055921     AAsi    A    G        0      0        2 
  15  chr15_15055921     AKia    A    G        0      0        2 
  15  chr15_15055921     AOna    A    G        1      2        2 
  15  chr15_15055921     ASom    A    G        0      0        2 
  15  chr15_15055921     HCab    A    G        0      0        2 
  15  chr15_15055921     HPrz    A    G        0      0        2 
  15  chr15_15055921     ZBoe    A    G        0      0        2 
  15  chr15_15055921     ZGre    A    G        0      0        2 
  15  chr15_15055921     ZHar    A    G        0      0        2 
  15  chr15_15055921   Sample    A    G        0      0        2 
  15  chr15_15060797     AAsi    A    T        0      0        2 
  15  chr15_15060797     AKia    A    T        0      0        2 
  15  chr15_15060797     AOna    A    T        1      2        2 
  15  chr15_15060797     ASom    A    T        0      0        2 
  15  chr15_15060797     HCab    A    T        0      0        2 
  15  chr15_15060797     HPrz    A    T        0      0        2 
  15  chr15_15060797     ZBoe    A    T        0      0        2 
  15  chr15_15060797     ZGre    A    T        0      0        2 
  15  chr15_15060797     ZHar    A    T        0      0        2 
  15  chr15_15060797   Sample    A    T        0      0        2 
  15  chr15_15066162     AAsi    T    C        0      0        2 
  15  chr15_15066162     AKia    T    C        0      0        2 
  15  chr15_15066162     AOna    T    C        0      0        2 
  15  chr15_15066162     ASom    T    C        0      0        2 
  15  chr15_15066162     HCab    T    C        1      2        2 
  15  chr15_15066162     HPrz    T    C        1      2        2 
  15  chr15_15066162     ZBoe    T    C        0      0        2 
  15  chr15_15066162     ZGre    T    C        0      0        2 
  15  chr15_15066162     ZHar    T    C        0      0        2 
  15  chr15_15066162   Sample    T    C        1      2        2 
  15  chr15_15072493     AAsi    T    C        0      0        2 
  15  chr15_15072493     AKia    T    C        0      0        2 
  15  chr15_15072493     AOna    T    C        0      0        2 
  15  chr15_15072493     ASom    T    C        0      0        2 
  15  chr15_15072493     HCab    T    C        0      0        2 
  15  chr15_15072493     HPrz    T    C        0      0        2 
  15  chr15_15072493     ZBoe    T    C      0.5      1        2 
  15  chr15_15072493     ZGre    T    C        0      0        2 
  15  chr15_15072493     ZHar    T    C        0      0        2 
  15  chr15_15072493   Sample    T    C        0      0        2 
  15  chr15_15076523     AAsi    G    C        0      0        2 
  15  chr15_15076523     AKia    G    C        0      0        2 
  15  chr15_15076523     AOna    G    C        0      0        2 
  15  chr15_15076523     ASom    G    C        0      0        2 
  15  chr15_15076523     HCab    G    C        0      0        2 
  15  chr15_15076523     HPrz    G    C        0      0        2 
  15  chr15_15076523     ZBoe    G    C        0      0        2 
  15  chr15_15076523     ZGre    G    C        0      0        2 
  15  chr15_15076523     ZHar    G    C        1      2        2 
  15  chr15_15076523   Sample    G    C        0      0        2 
  15  chr15_15080619     AAsi    A    G        0      0        2 
  15  chr15_15080619     AKia    A    G        0      0        2 
  15  chr15_15080619     AOna    A    G        0      0        2 
  15  chr15_15080619     ASom    A    G        0      0        2 
  15  chr15_15080619     HCab    A    G        1      2        2 
  15  chr15_15080619     HPrz    A    G        1      2        2 
  15  chr15_15080619     ZBoe    A    G        0      0        2 
  15  chr15_15080619     ZGre    A    G        0      0        2 
  15  chr15_15080619     ZHar    A    G        0      0        2 
  15  chr15_15080619   Sample    A    G        1      2        2 
  15  chr15_15083072     AAsi    C    T        0      0        2 
  15  chr15_15083072     AKia    C    T        0      0        2 
  15  chr15_15083072     AOna    C    T        0      0        2 
  15  chr15_15083072     ASom    C    T        0      0        2 
  15  chr15_15083072     HCab    C    T        1      2        2 
  15  chr15_15083072     HPrz    C    T        1      2        2 
  15  chr15_15083072     ZBoe    C    T        0      0        2 
  15  chr15_15083072     ZGre    C    T        0      0        2 
  15  chr15_15083072     ZHar    C    T        0      0        2 
  15  chr15_15083072   Sample    C    T        0      0        2 
  15  chr15_15085145     AAsi    G    A        0      0        2 
  15  chr15_15085145     AKia    G    A        0      0        2 
  15  chr15_15085145     AOna    G    A        0      0        2 
  15  chr15_15085145     ASom    G    A        0      0        2 
  15  chr15_15085145     HCab    G    A        0      0        2 
  15  chr15_15085145     HPrz    G    A        0      0        2 
  15  chr15_15085145     ZBoe    G    A        0      0        2 
  15  chr15_15085145     ZGre    G    A        1      2        2 
  15  chr15_15085145     ZHar    G    A        0      0        2 
  15  chr15_15085145   Sample    G    A        0      0        2 
  15  chr15_15095192     AAsi    C    T        0      0        2 
  15  chr15_15095192     AKia    C    T        0      0        2 
  15  chr15_15095192     AOna    C    T        0      0        2 
  15  chr15_15095192     ASom    C    T        0      0        2 
  15  chr15_15095192     HCab    C    T        1      2        2 
  15  chr15_15095192     HPrz    C    T        1      2        2 
  15  chr15_15095192     ZBoe    C    T        0      0        2 
  15  chr15_15095192     ZGre    C    T        0      0        2 
  15  chr15_15095192     ZHar    C    T        0      0        2 
  15  chr15_15095192   Sample    C    T        0      0        2 
  15  chr15_15097535     AAsi    T    C        0      0        2 
  15  chr15_15097535     AKia    T    C        0      0        2 
  15  chr15_15097535     AOna    T    C        1      2        2 
  15  chr15_15097535     ASom    T    C        0      0        2 
  15  chr15_15097535     HCab    T    C        0      0        2 
  15  chr15_15097535     HPrz    T    C        0      0        2 
  15  chr15_15097535     ZBoe    T    C        0      0        2 
  15  chr15_15097535     ZGre    T    C        0      0        2 
  15  chr15_15097535     ZHar    T    C        0      0        2 
  15  chr15_15097535   Sample    T    C        0      0        2 
  15  chr15_15098114     AAsi    T    G        0      0        2 
  15  chr15_15098114     AKia    T    G        0      0        2 
  15  chr15_15098114     AOna    T    G        0      0        2 
  15  chr15_15098114     ASom    T    G        0      0        2 
  15  chr15_15098114     HCab    T    G        0      0        2 
  15  chr15_15098114     HPrz    T    G      0.5      1        2 
  15  chr15_15098114     ZBoe    T    G        0      0        2 
  15  chr15_15098114     ZGre    T    G        0      0        2 
  15  chr15_15098114     ZHar    T    G        0      0        2 
  15  chr15_15098114   Sample    T    G        0      0        2 
  15  chr15_15098819     AAsi    T    G        0      0        2 
  15  chr15_15098819     AKia    T    G        0      0        2 
  15  chr15_15098819     AOna    T    G      0.5      1        2 
  15  chr15_15098819     ASom    T    G        0      0        2 
  15  chr15_15098819     HCab    T    G        0      0        2 
  15  chr15_15098819     HPrz    T    G        0      0        2 
  15  chr15_15098819     ZBoe    T    G        0      0        2 
  15  chr15_15098819     ZGre    T    G        0      0        2 
  15  chr15_15098819     ZHar    T    G        0      0        2 
  15  chr15_15098819   Sample    T    G        0      0        2 
  15  chr15_15116456     AAsi    G    T        0      0        2 
  15  chr15_15116456     AKia    G    T        0      0        2 
  15  chr15_15116456     AOna    G    T        0      0        2 
  15  chr15_15116456     ASom    G    T        0      0        2 
  15  chr15_15116456     HCab    G    T        0      0        2 
  15  chr15_15116456     HPrz    G    T        0      0        2 
  15  chr15_15116456     ZBoe    G    T        0      0        2 
  15  chr15_15116456     ZGre    G    T        0      0        2 
  15  chr15_15116456     ZHar    G    T      0.5      1        2 
  15  chr15_15116456   Sample    G    T        0      0        2 
  15  chr15_15116747     AAsi    G    T        0      0        2 
  15  chr15_15116747     AKia    G    T        1      2        2 
  15  chr15_15116747     AOna    G    T        0      0        2 
  15  chr15_15116747     ASom    G    T        0      0        2 
  15  chr15_15116747     HCab    G    T        0      0        2 
  15  chr15_15116747     HPrz    G    T        0      0        2 
  15  chr15_15116747     ZBoe    G    T        0      0        2 
  15  chr15_15116747     ZGre    G    T        0      0        2 
  15  chr15_15116747     ZHar    G    T        0      0        2 
  15  chr15_15116747   Sample    G    T        0      0        2 
  15  chr15_15117615     AAsi    C    T        0      0        2 
  15  chr15_15117615     AKia    C    T        0      0        2 
  15  chr15_15117615     AOna    C    T        0      0        2 
  15  chr15_15117615     ASom    C    T        0      0        2 
  15  chr15_15117615     HCab    C    T        1      2        2 
  15  chr15_15117615     HPrz    C    T        1      2        2 
  15  chr15_15117615     ZBoe    C    T        0      0        2 
  15  chr15_15117615     ZGre    C    T        0      0        2 
  15  chr15_15117615     ZHar    C    T        0      0        2 
  15  chr15_15117615   Sample    C    T        0      0        2 
  15  chr15_15118035     AAsi    A    G        0      0        2 
  15  chr15_15118035     AKia    A    G        0      0        2 
  15  chr15_15118035     AOna    A    G        0      0        2 
  15  chr15_15118035     ASom    A    G        0      0        2 
  15  chr15_15118035     HCab    A    G        1      2        2 
  15  chr15_15118035     HPrz    A    G        0      0        2 
  15  chr15_15118035     ZBoe    A    G        0      0        2 
  15  chr15_15118035     ZGre    A    G        0      0        2 
  15  chr15_15118035     ZHar    A    G        0      0        2 
  15  chr15_15118035   Sample    A    G        0      0        2 
  15  chr15_15119173     AAsi    G    A        0      0        2 
  15  chr15_15119173     AKia    G    A        0      0        2 
  15  chr15_15119173     AOna    G    A        0      0        2 
  15  chr15_15119173     ASom    G    A        0      0        2 
  15  chr15_15119173     HCab    G    A        1      2        2 
  15  chr15_15119173     HPrz    G    A        0      0        2 
  15  chr15_15119173     ZBoe    G    A        0      0        2 
  15  chr15_15119173     ZGre    G    A        0      0        2 
  15  chr15_15119173     ZHar    G    A        0      0        2 
  15  chr15_15119173   Sample    G    A        0      0        2 
  15  chr15_15119293     AAsi    C    T        0      0        2 
  15  chr15_15119293     AKia    C    T        0      0        2 
  15  chr15_15119293     AOna    C    T        0      0        2 
  15  chr15_15119293     ASom    C    T        0      0        2 
  15  chr15_15119293     HCab    C    T        1      2        2 
  15  chr15_15119293     HPrz    C    T      0.5      1        2 
  15  chr15_15119293     ZBoe    C    T        0      0        2 
  15  chr15_15119293     ZGre    C    T        0      0        2 
  15  chr15_15119293     ZHar    C    T        0      0        2 
  15  chr15_15119293   Sample    C    T        0      0        2 
  15  chr15_15131525     AAsi    A    G        0      0        2 
  15  chr15_15131525     AKia    A    G        1      2        2 
  15  chr15_15131525     AOna    A    G      0.5      1        2 
  15  chr15_15131525     ASom    A    G        0      0        2 
  15  chr15_15131525     HCab    A    G        0      0        2 
  15  chr15_15131525     HPrz    A    G        0      0        2 
  15  chr15_15131525     ZBoe    A    G        0      0        2 
  15  chr15_15131525     ZGre    A    G        0      0        2 
  15  chr15_15131525     ZHar    A    G        0      0        2 
  15  chr15_15131525   Sample    A    G        0      0        2 
  15  chr15_15155460     AAsi    C    T        0      0        2 
  15  chr15_15155460     AKia    C    T      0.5      1        2 
  15  chr15_15155460     AOna    C    T        0      0        2 
  15  chr15_15155460     ASom    C    T        0      0        2 
  15  chr15_15155460     HCab    C    T        0      0        2 
  15  chr15_15155460     HPrz    C    T        0      0        2 
  15  chr15_15155460     ZBoe    C    T        0      0        2 
  15  chr15_15155460     ZGre    C    T        0      0        2 
  15  chr15_15155460     ZHar    C    T        0      0        2 
  15  chr15_15155460   Sample    C    T        0      0        2 
  15  chr15_15157919     AAsi    C    T        0      0        2 
  15  chr15_15157919     AKia    C    T        1      2        2 
  15  chr15_15157919     AOna    C    T        1      2        2 
  15  chr15_15157919     ASom    C    T        0      0        2 
  15  chr15_15157919     HCab    C    T        1      2        2 
  15  chr15_15157919     HPrz    C    T        1      2        2 
  15  chr15_15157919     ZBoe    C    T        0      0        2 
  15  chr15_15157919     ZGre    C    T        0      0        2 
  15  chr15_15157919     ZHar    C    T        0      0        2 
  15  chr15_15157919   Sample    C    T        0      0        2 
  15  chr15_15169886     AAsi    C    T        0      0        2 
  15  chr15_15169886     AKia    C    T        0      0        2 
  15  chr15_15169886     AOna    C    T        0      0        2 
  15  chr15_15169886     ASom    C    T        0      0        2 
  15  chr15_15169886     HCab    C    T        0      0        2 
  15  chr15_15169886     HPrz    C    T      0.5      1        2 
  15  chr15_15169886     ZBoe    C    T        0      0        2 
  15  chr15_15169886     ZGre    C    T        0      0        2 
  15  chr15_15169886     ZHar    C    T        0      0        2 
  15  chr15_15169886   Sample    C    T        0      0        2 
  15  chr15_15170334     AAsi    T    G        0      0        2 
  15  chr15_15170334     AKia    T    G        0      0        2 
  15  chr15_15170334     AOna    T    G        0      0        2 
  15  chr15_15170334     ASom    T    G        0      0        2 
  15  chr15_15170334     HCab    T    G        0      0        2 
  15  chr15_15170334     HPrz    T    G      0.5      1        2 
  15  chr15_15170334     ZBoe    T    G        0      0        2 
  15  chr15_15170334     ZGre    T    G        0      0        2 
  15  chr15_15170334     ZHar    T    G        0      0        2 
  15  chr15_15170334   Sample    T    G        0      0        2 
  15  chr15_15177118     AAsi    A    C        0      0        2 
  15  chr15_15177118     AKia    A    C        1      2        2 
  15  chr15_15177118     AOna    A    C      0.5      1        2 
  15  chr15_15177118     ASom    A    C        0      0        2 
  15  chr15_15177118     HCab    A    C        0      0        2 
  15  chr15_15177118     HPrz    A    C        0      0        2 
  15  chr15_15177118     ZBoe    A    C        0      0        2 
  15  chr15_15177118     ZGre    A    C        0      0        2 
  15  chr15_15177118     ZHar    A    C        0      0        2 
  15  chr15_15177118   Sample    A    C        0      0        2 
  15  chr15_15188730     AAsi    T    G        0      0        2 
  15  chr15_15188730     AKia    T    G        0      0        2 
  15  chr15_15188730     AOna    T    G        0      0        2 
  15  chr15_15188730     ASom    T    G        0      0        2 
  15  chr15_15188730     HCab    T    G        1      2        2 
  15  chr15_15188730     HPrz    T    G        1      2        2 
  15  chr15_15188730     ZBoe    T    G        0      0        2 
  15  chr15_15188730     ZGre    T    G        0      0        2 
  15  chr15_15188730     ZHar    T    G        0      0        2 
  15  chr15_15188730   Sample    T    G        0      0        2 
  15  chr15_15192398     AAsi    C    T        0      0        2 
  15  chr15_15192398     AKia    C    T        0      0        2 
  15  chr15_15192398     AOna    C    T        0      0        2 
  15  chr15_15192398     ASom    C    T        0      0        2 
  15  chr15_15192398     HCab    C    T        1      2        2 
  15  chr15_15192398     HPrz    C    T        1      2        2 
  15  chr15_15192398     ZBoe    C    T        0      0        2 
  15  chr15_15192398     ZGre    C    T        0      0        2 
  15  chr15_15192398     ZHar    C    T        0      0        2 
  15  chr15_15192398   Sample    C    T        0      0        2 
  15  chr15_15198111     AAsi    A    G        0      0        2 
  15  chr15_15198111     AKia    A    G        0      0        2 
  15  chr15_15198111     AOna    A    G        0      0        2 
  15  chr15_15198111     ASom    A    G        0      0        2 
  15  chr15_15198111     HCab    A    G        0      0        2 
  15  chr15_15198111     HPrz    A    G        0      0        2 
  15  chr15_15198111     ZBoe    A    G        0      0        2 
  15  chr15_15198111     ZGre    A    G        0      0        2 
  15  chr15_15198111     ZHar    A    G        1      2        2 
  15  chr15_15198111   Sample    A    G        0      0        2 
  15  chr15_15200609     AAsi    A    G        0      0        2 
  15  chr15_15200609     AKia    A    G        0      0        2 
  15  chr15_15200609     AOna    A    G        0      0        2 
  15  chr15_15200609     ASom    A    G        0      0        2 
  15  chr15_15200609     HCab    A    G        1      2        2 
  15  chr15_15200609     HPrz    A    G        1      2        2 
  15  chr15_15200609     ZBoe    A    G        0      0        2 
  15  chr15_15200609     ZGre    A    G        0      0        2 
  15  chr15_15200609     ZHar    A    G        0      0        2 
  15  chr15_15200609   Sample    A    G        1      2        2 
  15  chr15_15201380     AAsi    T    C        0      0        2 
  15  chr15_15201380     AKia    T    C        0      0        2 
  15  chr15_15201380     AOna    T    C        0      0        2 
  15  chr15_15201380     ASom    T    C        0      0        2 
  15  chr15_15201380     HCab    T    C        0      0        2 
  15  chr15_15201380     HPrz    T    C        0      0        2 
  15  chr15_15201380     ZBoe    T    C        0      0        2 
  15  chr15_15201380     ZGre    T    C        0      0        2 
  15  chr15_15201380     ZHar    T    C        1      2        2 
  15  chr15_15201380   Sample    T    C        0      0        2 
  15  chr15_15205809     AAsi    T    C        0      0        2 
  15  chr15_15205809     AKia    T    C        0      0        2 
  15  chr15_15205809     AOna    T    C      0.5      1        2 
  15  chr15_15205809     ASom    T    C        0      0        2 
  15  chr15_15205809     HCab    T    C        0      0        2 
  15  chr15_15205809     HPrz    T    C        0      0        2 
  15  chr15_15205809     ZBoe    T    C        0      0        2 
  15  chr15_15205809     ZGre    T    C        0      0        2 
  15  chr15_15205809     ZHar    T    C        0      0        2 
  15  chr15_15205809   Sample    T    C        0      0        2 
  15  chr15_15209805     AAsi    G    A        0      0        2 
  15  chr15_15209805     AKia    G    A        0      0        2 
  15  chr15_15209805     AOna    G    A        0      0        2 
  15  chr15_15209805     ASom    G    A        0      0        2 
  15  chr15_15209805     HCab    G    A        1      2        2 
  15  chr15_15209805     HPrz    G    A        1      2        2 
  15  chr15_15209805     ZBoe    G    A        0      0        2 
  15  chr15_15209805     ZGre    G    A        0      0        2 
  15  chr15_15209805     ZHar    G    A        0      0        2 
  15  chr15_15209805   Sample    G    A        0      0        2 
  15  chr15_15225004     AAsi    C    A        0      0        2 
  15  chr15_15225004     AKia    C    A        0      0        2 
  15  chr15_15225004     AOna    C    A        0      0        2 
  15  chr15_15225004     ASom    C    A        0      0        2 
  15  chr15_15225004     HCab    C    A        1      2        2 
  15  chr15_15225004     HPrz    C    A        1      2        2 
  15  chr15_15225004     ZBoe    C    A        0      0        2 
  15  chr15_15225004     ZGre    C    A        0      0        2 
  15  chr15_15225004     ZHar    C    A        0      0        2 
  15  chr15_15225004   Sample    C    A        0      0        2 
  15  chr15_15243379     AAsi    C    T        0      0        2 
  15  chr15_15243379     AKia    C    T        0      0        2 
  15  chr15_15243379     AOna    C    T        0      0        2 
  15  chr15_15243379     ASom    C    T        0      0        2 
  15  chr15_15243379     HCab    C    T        0      0        2 
  15  chr15_15243379     HPrz    C    T        0      0        2 
  15  chr15_15243379     ZBoe    C    T        0      0        2 
  15  chr15_15243379     ZGre    C    T        1      2        2 
  15  chr15_15243379     ZHar    C    T        0      0        2 
  15  chr15_15243379   Sample    C    T        0      0        2 
  15  chr15_15243384     AAsi    C    G        0      0        2 
  15  chr15_15243384     AKia    C    G        0      0        2 
  15  chr15_15243384     AOna    C    G        0      0        2 
  15  chr15_15243384     ASom    C    G        0      0        2 
  15  chr15_15243384     HCab    C    G        0      0        2 
  15  chr15_15243384     HPrz    C    G        0      0        2 
  15  chr15_15243384     ZBoe    C    G        0      0        2 
  15  chr15_15243384     ZGre    C    G        1      2        2 
  15  chr15_15243384     ZHar    C    G        0      0        2 
  15  chr15_15243384   Sample    C    G        0      0        2 
  15  chr15_15253813     AAsi    C    T        0      0        2 
  15  chr15_15253813     AKia    C    T        0      0        2 
  15  chr15_15253813     AOna    C    T        0      0        2 
  15  chr15_15253813     ASom    C    T        0      0        2 
  15  chr15_15253813     HCab    C    T        1      2        2 
  15  chr15_15253813     HPrz    C    T        1      2        2 
  15  chr15_15253813     ZBoe    C    T        0      0        2 
  15  chr15_15253813     ZGre    C    T        0      0        2 
  15  chr15_15253813     ZHar    C    T        0      0        2 
  15  chr15_15253813   Sample    C    T        0      0        2 
  15  chr15_15255233     AAsi    G    C        0      0        2 
  15  chr15_15255233     AKia    G    C        0      0        2 
  15  chr15_15255233     AOna    G    C        0      0        2 
  15  chr15_15255233     ASom    G    C        0      0        2 
  15  chr15_15255233     HCab    G    C        1      2        2 
  15  chr15_15255233     HPrz    G    C        1      2        2 
  15  chr15_15255233     ZBoe    G    C        0      0        2 
  15  chr15_15255233     ZGre    G    C        0      0        2 
  15  chr15_15255233     ZHar    G    C        0      0        2 
  15  chr15_15255233   Sample    G    C        0      0        2 
  15  chr15_15257657     AAsi    T    A        0      0        2 
  15  chr15_15257657     AKia    T    A        0      0        2 
  15  chr15_15257657     AOna    T    A        0      0        2 
  15  chr15_15257657     ASom    T    A      0.5      1        2 
  15  chr15_15257657     HCab    T    A        0      0        2 
  15  chr15_15257657     HPrz    T    A        0      0        2 
  15  chr15_15257657     ZBoe    T    A        0      0        2 
  15  chr15_15257657     ZGre    T    A        0      0        2 
  15  chr15_15257657     ZHar    T    A        0      0        2 
  15  chr15_15257657   Sample    T    A        0      0        2 
  15  chr15_15288446     AAsi    G    A        0      0        2 
  15  chr15_15288446     AKia    G    A        0      0        2 
  15  chr15_15288446     AOna    G    A        0      0        2 
  15  chr15_15288446     ASom    G    A        0      0        2 
  15  chr15_15288446     HCab    G    A        1      2        2 
  15  chr15_15288446     HPrz    G    A        1      2        2 
  15  chr15_15288446     ZBoe    G    A        0      0        2 
  15  chr15_15288446     ZGre    G    A        0      0        2 
  15  chr15_15288446     ZHar    G    A        0      0        2 
  15  chr15_15288446   Sample    G    A        0      0        2 
  15  chr15_15291310     AAsi    A    C        0      0        2 
  15  chr15_15291310     AKia    A    C        0      0        2 
  15  chr15_15291310     AOna    A    C        0      0        2 
  15  chr15_15291310     ASom    A    C        0      0        2 
  15  chr15_15291310     HCab    A    C        1      2        2 
  15  chr15_15291310     HPrz    A    C        1      2        2 
  15  chr15_15291310     ZBoe    A    C        0      0        2 
  15  chr15_15291310     ZGre    A    C        0      0        2 
  15  chr15_15291310     ZHar    A    C        0      0        2 
  15  chr15_15291310   Sample    A    C        0      0        2 
  15  chr15_15293269     AAsi    T    C        0      0        2 
  15  chr15_15293269     AKia    T    C        0      0        2 
  15  chr15_15293269     AOna    T    C        0      0        2 
  15  chr15_15293269     ASom    T    C        0      0        2 
  15  chr15_15293269     HCab    T    C        1      2        2 
  15  chr15_15293269     HPrz    T    C        1      2        2 
  15  chr15_15293269     ZBoe    T    C        0      0        2 
  15  chr15_15293269     ZGre    T    C        0      0        2 
  15  chr15_15293269     ZHar    T    C        0      0        2 
  15  chr15_15293269   Sample    T    C        0      0        2 
  15  chr15_15297621     AAsi    T    C        0      0        2 
  15  chr15_15297621     AKia    T    C        0      0        2 
  15  chr15_15297621     AOna    T    C        1      2        2 
  15  chr15_15297621     ASom    T    C        0      0        2 
  15  chr15_15297621     HCab    T    C        0      0        2 
  15  chr15_15297621     HPrz    T    C        0      0        2 
  15  chr15_15297621     ZBoe    T    C        0      0        2 
  15  chr15_15297621     ZGre    T    C        0      0        2 
  15  chr15_15297621     ZHar    T    C        0      0        2 
  15  chr15_15297621   Sample    T    C        0      0        2 
  15  chr15_15298535     AAsi    G    T        0      0        2 
  15  chr15_15298535     AKia    G    T        0      0        2 
  15  chr15_15298535     AOna    G    T        0      0        2 
  15  chr15_15298535     ASom    G    T        0      0        2 
  15  chr15_15298535     HCab    G    T        1      2        2 
  15  chr15_15298535     HPrz    G    T        1      2        2 
  15  chr15_15298535     ZBoe    G    T        0      0        2 
  15  chr15_15298535     ZGre    G    T        0      0        2 
  15  chr15_15298535     ZHar    G    T        0      0        2 
  15  chr15_15298535   Sample    G    T        0      0        2 
  15  chr15_15307039     AAsi    T    C        0      0        2 
  15  chr15_15307039     AKia    T    C        1      2        2 
  15  chr15_15307039     AOna    T    C        0      0        2 
  15  chr15_15307039     ASom    T    C        0      0        2 
  15  chr15_15307039     HCab    T    C        0      0        2 
  15  chr15_15307039     HPrz    T    C        0      0        2 
  15  chr15_15307039     ZBoe    T    C        0      0        2 
  15  chr15_15307039     ZGre    T    C        0      0        2 
  15  chr15_15307039     ZHar    T    C        0      0        2 
  15  chr15_15307039   Sample    T    C        0      0        2 
  15  chr15_15307668     AAsi    G    A        0      0        2 
  15  chr15_15307668     AKia    G    A        0      0        2 
  15  chr15_15307668     AOna    G    A        0      0        2 
  15  chr15_15307668     ASom    G    A        0      0        2 
  15  chr15_15307668     HCab    G    A        0      0        2 
  15  chr15_15307668     HPrz    G    A        0      0        2 
  15  chr15_15307668     ZBoe    G    A        1      2        2 
  15  chr15_15307668     ZGre    G    A        0      0        2 
  15  chr15_15307668     ZHar    G    A        0      0        2 
  15  chr15_15307668   Sample    G    A        0      0        2 
  15  chr15_15309484     AAsi    C    T        0      0        2 
  15  chr15_15309484     AKia    C    T        1      2        2 
  15  chr15_15309484     AOna    C    T        0      0        2 
  15  chr15_15309484     ASom    C    T        0      0        2 
  15  chr15_15309484     HCab    C    T        0      0        2 
  15  chr15_15309484     HPrz    C    T        0      0        2 
  15  chr15_15309484     ZBoe    C    T        0      0        2 
  15  chr15_15309484     ZGre    C    T        0      0        2 
  15  chr15_15309484     ZHar    C    T        0      0        2 
  15  chr15_15309484   Sample    C    T        0      0        2 
  15  chr15_15309806     AAsi    G    T        0      0        2 
  15  chr15_15309806     AKia    G    T        0      0        2 
  15  chr15_15309806     AOna    G    T      0.5      1        2 
  15  chr15_15309806     ASom    G    T        0      0        2 
  15  chr15_15309806     HCab    G    T        0      0        2 
  15  chr15_15309806     HPrz    G    T        0      0        2 
  15  chr15_15309806     ZBoe    G    T        0      0        2 
  15  chr15_15309806     ZGre    G    T        0      0        2 
  15  chr15_15309806     ZHar    G    T        0      0        2 
  15  chr15_15309806   Sample    G    T        0      0        2 
  15  chr15_15329072     AAsi    A    G        0      0        2 
  15  chr15_15329072     AKia    A    G        0      0        2 
  15  chr15_15329072     AOna    A    G        0      0        2 
  15  chr15_15329072     ASom    A    G        0      0        2 
  15  chr15_15329072     HCab    A    G        0      0        2 
  15  chr15_15329072     HPrz    A    G        0      0        2 
  15  chr15_15329072     ZBoe    A    G      0.5      1        2 
  15  chr15_15329072     ZGre    A    G        0      0        2 
  15  chr15_15329072     ZHar    A    G        0      0        2 
  15  chr15_15329072   Sample    A    G        0      0        2 
  15  chr15_15330663     AAsi    G    A        0      0        2 
  15  chr15_15330663     AKia    G    A        0      0        2 
  15  chr15_15330663     AOna    G    A        0      0        2 
  15  chr15_15330663     ASom    G    A        0      0        2 
  15  chr15_15330663     HCab    G    A        1      2        2 
  15  chr15_15330663     HPrz    G    A        1      2        2 
  15  chr15_15330663     ZBoe    G    A        0      0        2 
  15  chr15_15330663     ZGre    G    A        0      0        2 
  15  chr15_15330663     ZHar    G    A        0      0        2 
  15  chr15_15330663   Sample    G    A        0      0        2 
  15  chr15_15331449     AAsi    G    T        0      0        2 
  15  chr15_15331449     AKia    G    T        0      0        2 
  15  chr15_15331449     AOna    G    T        0      0        2 
  15  chr15_15331449     ASom    G    T        0      0        2 
  15  chr15_15331449     HCab    G    T        0      0        2 
  15  chr15_15331449     HPrz    G    T        0      0        2 
  15  chr15_15331449     ZBoe    G    T      0.5      1        2 
  15  chr15_15331449     ZGre    G    T        0      0        2 
  15  chr15_15331449     ZHar    G    T        0      0        2 
  15  chr15_15331449   Sample    G    T        0      0        2 
  15  chr15_15332800     AAsi    A    G        0      0        2 
  15  chr15_15332800     AKia    A    G        0      0        2 
  15  chr15_15332800     AOna    A    G      0.5      1        2 
  15  chr15_15332800     ASom    A    G        0      0        2 
  15  chr15_15332800     HCab    A    G        0      0        2 
  15  chr15_15332800     HPrz    A    G        0      0        2 
  15  chr15_15332800     ZBoe    A    G        0      0        2 
  15  chr15_15332800     ZGre    A    G        0      0        2 
  15  chr15_15332800     ZHar    A    G        0      0        2 
  15  chr15_15332800   Sample    A    G        0      0        2 
  15  chr15_15343285     AAsi    A    T        0      0        2 
  15  chr15_15343285     AKia    A    T        0      0        2 
  15  chr15_15343285     AOna    A    T        0      0        2 
  15  chr15_15343285     ASom    A    T      0.5      1        2 
  15  chr15_15343285     HCab    A    T        0      0        2 
  15  chr15_15343285     HPrz    A    T        0      0        2 
  15  chr15_15343285     ZBoe    A    T        0      0        2 
  15  chr15_15343285     ZGre    A    T        0      0        2 
  15  chr15_15343285     ZHar    A    T        0      0        2 
  15  chr15_15343285   Sample    A    T        0      0        2 
  15  chr15_15345114     AAsi    G    T        0      0        2 
  15  chr15_15345114     AKia    G    T        0      0        2 
  15  chr15_15345114     AOna    G    T        0      0        2 
  15  chr15_15345114     ASom    G    T        0      0        2 
  15  chr15_15345114     HCab    G    T        1      2        2 
  15  chr15_15345114     HPrz    G    T        0      0        2 
  15  chr15_15345114     ZBoe    G    T        0      0        2 
  15  chr15_15345114     ZGre    G    T        0      0        2 
  15  chr15_15345114     ZHar    G    T        0      0        2 
  15  chr15_15345114   Sample    G    T        0      0        2 
  15  chr15_15349687     AAsi    A    T        0      0        2 
  15  chr15_15349687     AKia    A    T        0      0        2 
  15  chr15_15349687     AOna    A    T        0      0        2 
  15  chr15_15349687     ASom    A    T        0      0        2 
  15  chr15_15349687     HCab    A    T        0      0        2 
  15  chr15_15349687     HPrz    A    T        0      0        2 
  15  chr15_15349687     ZBoe    A    T        0      0        2 
  15  chr15_15349687     ZGre    A    T        0      0        2 
  15  chr15_15349687     ZHar    A    T        1      2        2 
  15  chr15_15349687   Sample    A    T        0      0        2 
  15  chr15_15354251     AAsi    T    C        0      0        2 
  15  chr15_15354251     AKia    T    C        0      0        2 
  15  chr15_15354251     AOna    T    C        0      0        2 
  15  chr15_15354251     ASom    T    C        0      0        2 
  15  chr15_15354251     HCab    T    C        0      0        2 
  15  chr15_15354251     HPrz    T    C        0      0        2 
  15  chr15_15354251     ZBoe    T    C        0      0        2 
```
