## Supplementary File 1. Zonkey (Schubert et al. 2017) report for donkey specimen Ancient1. for "No genetic evidence yet for hinnies at Mazongshan (400-160 BCE), northwestern China": incl_ts.frq.strat (part 179 of 303)

```
  15  chr15_15354251     ZGre    T    C      0.5      1        2 
  15  chr15_15354251     ZHar    T    C        0      0        2 
  15  chr15_15354251   Sample    T    C        0      0        2 
  15  chr15_15356446     AAsi    T    C        0      0        2 
  15  chr15_15356446     AKia    T    C        1      2        2 
  15  chr15_15356446     AOna    T    C        0      0        2 
  15  chr15_15356446     ASom    T    C        0      0        2 
  15  chr15_15356446     HCab    T    C        0      0        2 
  15  chr15_15356446     HPrz    T    C        0      0        2 
  15  chr15_15356446     ZBoe    T    C        0      0        2 
  15  chr15_15356446     ZGre    T    C        0      0        2 
  15  chr15_15356446     ZHar    T    C        0      0        2 
  15  chr15_15356446   Sample    T    C        0      0        2 
  15  chr15_15357639     AAsi    C    T        1      2        2 
  15  chr15_15357639     AKia    C    T        0      0        2 
  15  chr15_15357639     AOna    C    T        0      0        2 
  15  chr15_15357639     ASom    C    T        0      0        2 
  15  chr15_15357639     HCab    C    T        0      0        2 
  15  chr15_15357639     HPrz    C    T        0      0        2 
  15  chr15_15357639     ZBoe    C    T        0      0        2 
  15  chr15_15357639     ZGre    C    T        0      0        2 
  15  chr15_15357639     ZHar    C    T        0      0        2 
  15  chr15_15357639   Sample    C    T        0      0        2 
  15  chr15_15358954     AAsi    A    G        0      0        2 
  15  chr15_15358954     AKia    A    G        0      0        2 
  15  chr15_15358954     AOna    A    G        0      0        2 
  15  chr15_15358954     ASom    A    G        0      0        2 
  15  chr15_15358954     HCab    A    G        1      2        2 
  15  chr15_15358954     HPrz    A    G        1      2        2 
  15  chr15_15358954     ZBoe    A    G        0      0        2 
  15  chr15_15358954     ZGre    A    G        0      0        2 
  15  chr15_15358954     ZHar    A    G        0      0        2 
  15  chr15_15358954   Sample    A    G        0      0        2 
  15  chr15_15367237     AAsi    C    T        0      0        2 
  15  chr15_15367237     AKia    C    T        0      0        2 
  15  chr15_15367237     AOna    C    T        0      0        2 
  15  chr15_15367237     ASom    C    T        0      0        2 
  15  chr15_15367237     HCab    C    T        0      0        2 
  15  chr15_15367237     HPrz    C    T        0      0        2 
  15  chr15_15367237     ZBoe    C    T        0      0        2 
  15  chr15_15367237     ZGre    C    T        0      0        2 
  15  chr15_15367237     ZHar    C    T        1      2        2 
  15  chr15_15367237   Sample    C    T        0      0        2 
  15  chr15_15370530     AAsi    C    T        0      0        2 
  15  chr15_15370530     AKia    C    T        0      0        2 
  15  chr15_15370530     AOna    C    T        0      0        2 
  15  chr15_15370530     ASom    C    T        0      0        2 
  15  chr15_15370530     HCab    C    T        1      2        2 
  15  chr15_15370530     HPrz    C    T        1      2        2 
  15  chr15_15370530     ZBoe    C    T        0      0        2 
  15  chr15_15370530     ZGre    C    T        0      0        2 
  15  chr15_15370530     ZHar    C    T        0      0        2 
  15  chr15_15370530   Sample    C    T        0      0        2 
  15  chr15_15372029     AAsi    A    G        0      0        2 
  15  chr15_15372029     AKia    A    G        0      0        2 
  15  chr15_15372029     AOna    A    G        0      0        2 
  15  chr15_15372029     ASom    A    G        0      0        2 
  15  chr15_15372029     HCab    A    G        1      2        2 
  15  chr15_15372029     HPrz    A    G        1      2        2 
  15  chr15_15372029     ZBoe    A    G        0      0        2 
  15  chr15_15372029     ZGre    A    G        0      0        2 
  15  chr15_15372029     ZHar    A    G      0.5      1        2 
  15  chr15_15372029   Sample    A    G        0      0        2 
  15  chr15_15374781     AAsi    T    G        0      0        2 
  15  chr15_15374781     AKia    T    G        0      0        2 
  15  chr15_15374781     AOna    T    G        0      0        2 
  15  chr15_15374781     ASom    T    G        0      0        2 
  15  chr15_15374781     HCab    T    G        1      2        2 
  15  chr15_15374781     HPrz    T    G        1      2        2 
  15  chr15_15374781     ZBoe    T    G        0      0        2 
  15  chr15_15374781     ZGre    T    G        0      0        2 
  15  chr15_15374781     ZHar    T    G        0      0        2 
  15  chr15_15374781   Sample    T    G        0      0        2 
  15  chr15_15380869     AAsi    C    A        0      0        2 
  15  chr15_15380869     AKia    C    A        0      0        2 
  15  chr15_15380869     AOna    C    A      0.5      1        2 
  15  chr15_15380869     ASom    C    A        0      0        2 
  15  chr15_15380869     HCab    C    A        0      0        2 
  15  chr15_15380869     HPrz    C    A        0      0        2 
  15  chr15_15380869     ZBoe    C    A        0      0        2 
  15  chr15_15380869     ZGre    C    A        0      0        2 
  15  chr15_15380869     ZHar    C    A        0      0        2 
  15  chr15_15380869   Sample    C    A        0      0        2 
  15  chr15_15384869     AAsi    G    A        0      0        2 
  15  chr15_15384869     AKia    G    A        0      0        2 
  15  chr15_15384869     AOna    G    A        0      0        2 
  15  chr15_15384869     ASom    G    A        0      0        2 
  15  chr15_15384869     HCab    G    A        0      0        2 
  15  chr15_15384869     HPrz    G    A        0      0        2 
  15  chr15_15384869     ZBoe    G    A        0      0        2 
  15  chr15_15384869     ZGre    G    A        0      0        2 
  15  chr15_15384869     ZHar    G    A        1      2        2 
  15  chr15_15384869   Sample    G    A        0      0        2 
  15  chr15_15385116     AAsi    C    T        0      0        2 
  15  chr15_15385116     AKia    C    T        0      0        2 
  15  chr15_15385116     AOna    C    T        0      0        2 
  15  chr15_15385116     ASom    C    T        0      0        2 
  15  chr15_15385116     HCab    C    T        1      2        2 
  15  chr15_15385116     HPrz    C    T      0.5      1        2 
  15  chr15_15385116     ZBoe    C    T        0      0        2 
  15  chr15_15385116     ZGre    C    T        0      0        2 
  15  chr15_15385116     ZHar    C    T        0      0        2 
  15  chr15_15385116   Sample    C    T        0      0        2 
  15  chr15_15387859     AAsi    C    T        0      0        2 
  15  chr15_15387859     AKia    C    T        0      0        2 
  15  chr15_15387859     AOna    C    T        0      0        2 
  15  chr15_15387859     ASom    C    T        0      0        2 
  15  chr15_15387859     HCab    C    T        0      0        2 
  15  chr15_15387859     HPrz    C    T        0      0        2 
  15  chr15_15387859     ZBoe    C    T        0      0        2 
  15  chr15_15387859     ZGre    C    T        0      0        2 
  15  chr15_15387859     ZHar    C    T        1      2        2 
  15  chr15_15387859   Sample    C    T        0      0        2 
  15  chr15_15396977     AAsi    G    A      0.5      1        2 
  15  chr15_15396977     AKia    G    A        0      0        2 
  15  chr15_15396977     AOna    G    A        0      0        2 
  15  chr15_15396977     ASom    G    A        0      0        2 
  15  chr15_15396977     HCab    G    A        0      0        2 
  15  chr15_15396977     HPrz    G    A        0      0        2 
  15  chr15_15396977     ZBoe    G    A        0      0        2 
  15  chr15_15396977     ZGre    G    A        0      0        2 
  15  chr15_15396977     ZHar    G    A        0      0        2 
  15  chr15_15396977   Sample    G    A        0      0        2 
  15  chr15_15403577     AAsi    C    T        0      0        2 
  15  chr15_15403577     AKia    C    T        0      0        2 
  15  chr15_15403577     AOna    C    T        0      0        2 
  15  chr15_15403577     ASom    C    T        0      0        2 
  15  chr15_15403577     HCab    C    T        0      0        2 
  15  chr15_15403577     HPrz    C    T        0      0        2 
  15  chr15_15403577     ZBoe    C    T      0.5      1        2 
  15  chr15_15403577     ZGre    C    T      0.5      1        2 
  15  chr15_15403577     ZHar    C    T        0      0        2 
  15  chr15_15403577   Sample    C    T        0      0        2 
  15  chr15_15405298     AAsi    G    A        0      0        2 
  15  chr15_15405298     AKia    G    A        0      0        2 
  15  chr15_15405298     AOna    G    A        0      0        2 
  15  chr15_15405298     ASom    G    A        0      0        2 
  15  chr15_15405298     HCab    G    A        0      0        2 
  15  chr15_15405298     HPrz    G    A        0      0        2 
  15  chr15_15405298     ZBoe    G    A        0      0        2 
  15  chr15_15405298     ZGre    G    A        0      0        2 
  15  chr15_15405298     ZHar    G    A      0.5      1        2 
  15  chr15_15405298   Sample    G    A        0      0        2 
  15  chr15_15415066     AAsi    T    C        0      0        2 
  15  chr15_15415066     AKia    T    C        0      0        2 
  15  chr15_15415066     AOna    T    C        0      0        2 
  15  chr15_15415066     ASom    T    C      0.5      1        2 
  15  chr15_15415066     HCab    T    C        0      0        2 
  15  chr15_15415066     HPrz    T    C        0      0        2 
  15  chr15_15415066     ZBoe    T    C        0      0        2 
  15  chr15_15415066     ZGre    T    C        0      0        2 
  15  chr15_15415066     ZHar    T    C        0      0        2 
  15  chr15_15415066   Sample    T    C        0      0        2 
  15  chr15_15415506     AAsi    T    C        0      0        2 
  15  chr15_15415506     AKia    T    C        0      0        2 
  15  chr15_15415506     AOna    T    C        0      0        2 
  15  chr15_15415506     ASom    T    C        0      0        2 
  15  chr15_15415506     HCab    T    C        1      2        2 
  15  chr15_15415506     HPrz    T    C        1      2        2 
  15  chr15_15415506     ZBoe    T    C        0      0        2 
  15  chr15_15415506     ZGre    T    C        0      0        2 
  15  chr15_15415506     ZHar    T    C        0      0        2 
  15  chr15_15415506   Sample    T    C        0      0        2 
  15  chr15_15417806     AAsi    T    C        0      0        2 
  15  chr15_15417806     AKia    T    C        0      0        2 
  15  chr15_15417806     AOna    T    C        0      0        2 
  15  chr15_15417806     ASom    T    C        0      0        2 
  15  chr15_15417806     HCab    T    C        1      2        2 
  15  chr15_15417806     HPrz    T    C        1      2        2 
  15  chr15_15417806     ZBoe    T    C      0.5      1        2 
  15  chr15_15417806     ZGre    T    C      0.5      1        2 
  15  chr15_15417806     ZHar    T    C        0      0        2 
  15  chr15_15417806   Sample    T    C        0      0        2 
  15  chr15_15418026     AAsi    C    A        0      0        2 
  15  chr15_15418026     AKia    C    A        0      0        2 
  15  chr15_15418026     AOna    C    A        0      0        2 
  15  chr15_15418026     ASom    C    A        0      0        2 
  15  chr15_15418026     HCab    C    A        0      0        2 
  15  chr15_15418026     HPrz    C    A        0      0        2 
  15  chr15_15418026     ZBoe    C    A        0      0        2 
  15  chr15_15418026     ZGre    C    A        0      0        2 
  15  chr15_15418026     ZHar    C    A      0.5      1        2 
  15  chr15_15418026   Sample    C    A        0      0        2 
  15  chr15_15419396     AAsi    T    C        0      0        2 
  15  chr15_15419396     AKia    T    C        1      2        2 
  15  chr15_15419396     AOna    T    C        1      2        2 
  15  chr15_15419396     ASom    T    C        0      0        2 
  15  chr15_15419396     HCab    T    C        1      2        2 
  15  chr15_15419396     HPrz    T    C        0      0        2 
  15  chr15_15419396     ZBoe    T    C        0      0        2 
  15  chr15_15419396     ZGre    T    C        0      0        2 
  15  chr15_15419396     ZHar    T    C        0      0        2 
  15  chr15_15419396   Sample    T    C        0      0        2 
  15  chr15_15419600     AAsi    T    G        0      0        2 
  15  chr15_15419600     AKia    T    G        0      0        2 
  15  chr15_15419600     AOna    T    G        0      0        2 
  15  chr15_15419600     ASom    T    G        0      0        2 
  15  chr15_15419600     HCab    T    G        0      0        2 
  15  chr15_15419600     HPrz    T    G        0      0        2 
  15  chr15_15419600     ZBoe    T    G      0.5      1        2 
  15  chr15_15419600     ZGre    T    G        0      0        2 
  15  chr15_15419600     ZHar    T    G        0      0        2 
  15  chr15_15419600   Sample    T    G        0      0        2 
  15  chr15_15426197     AAsi    A    G        0      0        2 
  15  chr15_15426197     AKia    A    G        1      2        2 
  15  chr15_15426197     AOna    A    G      0.5      1        2 
  15  chr15_15426197     ASom    A    G        0      0        2 
  15  chr15_15426197     HCab    A    G        0      0        2 
  15  chr15_15426197     HPrz    A    G        0      0        2 
  15  chr15_15426197     ZBoe    A    G        0      0        2 
  15  chr15_15426197     ZGre    A    G        0      0        2 
  15  chr15_15426197     ZHar    A    G        0      0        2 
  15  chr15_15426197   Sample    A    G        0      0        2 
  15  chr15_15433584     AAsi    G    T        0      0        2 
  15  chr15_15433584     AKia    G    T        0      0        2 
  15  chr15_15433584     AOna    G    T        0      0        2 
  15  chr15_15433584     ASom    G    T        0      0        2 
  15  chr15_15433584     HCab    G    T        0      0        2 
  15  chr15_15433584     HPrz    G    T      0.5      1        2 
  15  chr15_15433584     ZBoe    G    T        0      0        2 
  15  chr15_15433584     ZGre    G    T        0      0        2 
  15  chr15_15433584     ZHar    G    T        0      0        2 
  15  chr15_15433584   Sample    G    T        0      0        2 
  15  chr15_15434916     AAsi    A    C        0      0        2 
  15  chr15_15434916     AKia    A    C        0      0        2 
  15  chr15_15434916     AOna    A    C        0      0        2 
  15  chr15_15434916     ASom    A    C        0      0        2 
  15  chr15_15434916     HCab    A    C        1      2        2 
  15  chr15_15434916     HPrz    A    C        1      2        2 
  15  chr15_15434916     ZBoe    A    C        0      0        2 
  15  chr15_15434916     ZGre    A    C        0      0        2 
  15  chr15_15434916     ZHar    A    C        0      0        2 
  15  chr15_15434916   Sample    A    C        0      0        2 
  15  chr15_15437891     AAsi    G    A        0      0        2 
  15  chr15_15437891     AKia    G    A        0      0        2 
  15  chr15_15437891     AOna    G    A        0      0        2 
  15  chr15_15437891     ASom    G    A      0.5      1        2 
  15  chr15_15437891     HCab    G    A        0      0        2 
  15  chr15_15437891     HPrz    G    A        0      0        2 
  15  chr15_15437891     ZBoe    G    A        0      0        2 
  15  chr15_15437891     ZGre    G    A        0      0        2 
  15  chr15_15437891     ZHar    G    A        0      0        2 
  15  chr15_15437891   Sample    G    A        0      0        2 
  15  chr15_15443773     AAsi    C    A        0      0        2 
  15  chr15_15443773     AKia    C    A        0      0        2 
  15  chr15_15443773     AOna    C    A      0.5      1        2 
  15  chr15_15443773     ASom    C    A        0      0        2 
  15  chr15_15443773     HCab    C    A        0      0        2 
  15  chr15_15443773     HPrz    C    A        0      0        2 
  15  chr15_15443773     ZBoe    C    A        0      0        2 
  15  chr15_15443773     ZGre    C    A        0      0        2 
  15  chr15_15443773     ZHar    C    A        0      0        2 
  15  chr15_15443773   Sample    C    A        0      0        2 
  15  chr15_15455211     AAsi    G    T        0      0        2 
  15  chr15_15455211     AKia    G    T        0      0        2 
  15  chr15_15455211     AOna    G    T        0      0        2 
  15  chr15_15455211     ASom    G    T        0      0        2 
  15  chr15_15455211     HCab    G    T        1      2        2 
  15  chr15_15455211     HPrz    G    T        0      0        2 
  15  chr15_15455211     ZBoe    G    T        0      0        2 
  15  chr15_15455211     ZGre    G    T        0      0        2 
  15  chr15_15455211     ZHar    G    T        0      0        2 
  15  chr15_15455211   Sample    G    T        0      0        2 
  15  chr15_15459628     AAsi    C    T        0      0        2 
  15  chr15_15459628     AKia    C    T        0      0        2 
  15  chr15_15459628     AOna    C    T        0      0        2 
  15  chr15_15459628     ASom    C    T        0      0        2 
  15  chr15_15459628     HCab    C    T        0      0        2 
  15  chr15_15459628     HPrz    C    T        0      0        2 
  15  chr15_15459628     ZBoe    C    T        0      0        2 
  15  chr15_15459628     ZGre    C    T        0      0        2 
  15  chr15_15459628     ZHar    C    T        1      2        2 
  15  chr15_15459628   Sample    C    T        0      0        2 
  15  chr15_15466952     AAsi    A    C        0      0        2 
  15  chr15_15466952     AKia    A    C        1      2        2 
  15  chr15_15466952     AOna    A    C        1      2        2 
  15  chr15_15466952     ASom    A    C        0      0        2 
  15  chr15_15466952     HCab    A    C        0      0        2 
  15  chr15_15466952     HPrz    A    C        0      0        2 
  15  chr15_15466952     ZBoe    A    C        0      0        2 
  15  chr15_15466952     ZGre    A    C        0      0        2 
  15  chr15_15466952     ZHar    A    C        0      0        2 
  15  chr15_15466952   Sample    A    C        0      0        2 
  15  chr15_15470444     AAsi    C    G        0      0        2 
  15  chr15_15470444     AKia    C    G        0      0        2 
  15  chr15_15470444     AOna    C    G        0      0        2 
  15  chr15_15470444     ASom    C    G        0      0        2 
  15  chr15_15470444     HCab    C    G        0      0        2 
  15  chr15_15470444     HPrz    C    G        0      0        2 
  15  chr15_15470444     ZBoe    C    G        1      2        2 
  15  chr15_15470444     ZGre    C    G        0      0        2 
  15  chr15_15470444     ZHar    C    G        0      0        2 
  15  chr15_15470444   Sample    C    G        0      0        2 
  15  chr15_15473696     AAsi    T    C        0      0        2 
  15  chr15_15473696     AKia    T    C        0      0        2 
  15  chr15_15473696     AOna    T    C        0      0        2 
  15  chr15_15473696     ASom    T    C        0      0        2 
  15  chr15_15473696     HCab    T    C        0      0        2 
  15  chr15_15473696     HPrz    T    C      0.5      1        2 
  15  chr15_15473696     ZBoe    T    C        0      0        2 
  15  chr15_15473696     ZGre    T    C        0      0        2 
  15  chr15_15473696     ZHar    T    C        0      0        2 
  15  chr15_15473696   Sample    T    C        0      0        2 
  15  chr15_15492107     AAsi    A    G        0      0        2 
  15  chr15_15492107     AKia    A    G        0      0        2 
  15  chr15_15492107     AOna    A    G      0.5      1        2 
  15  chr15_15492107     ASom    A    G        0      0        2 
  15  chr15_15492107     HCab    A    G        0      0        2 
  15  chr15_15492107     HPrz    A    G        0      0        2 
  15  chr15_15492107     ZBoe    A    G        0      0        2 
  15  chr15_15492107     ZGre    A    G        0      0        2 
  15  chr15_15492107     ZHar    A    G        0      0        2 
  15  chr15_15492107   Sample    A    G        0      0        2 
  15  chr15_15496176     AAsi    G    A        0      0        2 
  15  chr15_15496176     AKia    G    A        0      0        2 
  15  chr15_15496176     AOna    G    A        0      0        2 
  15  chr15_15496176     ASom    G    A        0      0        2 
  15  chr15_15496176     HCab    G    A        0      0        2 
  15  chr15_15496176     HPrz    G    A      0.5      1        2 
  15  chr15_15496176     ZBoe    G    A        0      0        2 
  15  chr15_15496176     ZGre    G    A        0      0        2 
  15  chr15_15496176     ZHar    G    A        0      0        2 
  15  chr15_15496176   Sample    G    A        0      0        2 
  15  chr15_15499926     AAsi    A    G        0      0        2 
  15  chr15_15499926     AKia    A    G        0      0        2 
  15  chr15_15499926     AOna    A    G        0      0        2 
  15  chr15_15499926     ASom    A    G        0      0        2 
  15  chr15_15499926     HCab    A    G        1      2        2 
  15  chr15_15499926     HPrz    A    G        1      2        2 
  15  chr15_15499926     ZBoe    A    G        0      0        2 
  15  chr15_15499926     ZGre    A    G        0      0        2 
  15  chr15_15499926     ZHar    A    G        0      0        2 
  15  chr15_15499926   Sample    A    G        0      0        2 
  15  chr15_15516059     AAsi    G    A        0      0        2 
  15  chr15_15516059     AKia    G    A        0      0        2 
  15  chr15_15516059     AOna    G    A        0      0        2 
  15  chr15_15516059     ASom    G    A        0      0        2 
  15  chr15_15516059     HCab    G    A        0      0        2 
  15  chr15_15516059     HPrz    G    A        0      0        2 
  15  chr15_15516059     ZBoe    G    A        1      2        2 
  15  chr15_15516059     ZGre    G    A        0      0        2 
  15  chr15_15516059     ZHar    G    A        0      0        2 
  15  chr15_15516059   Sample    G    A        0      0        2 
  15  chr15_15544947     AAsi    C    T        0      0        2 
  15  chr15_15544947     AKia    C    T      0.5      1        2 
  15  chr15_15544947     AOna    C    T        0      0        2 
  15  chr15_15544947     ASom    C    T        0      0        2 
  15  chr15_15544947     HCab    C    T        0      0        2 
  15  chr15_15544947     HPrz    C    T        0      0        2 
  15  chr15_15544947     ZBoe    C    T        0      0        2 
  15  chr15_15544947     ZGre    C    T        0      0        2 
  15  chr15_15544947     ZHar    C    T        0      0        2 
  15  chr15_15544947   Sample    C    T        0      0        2 
  15  chr15_15560084     AAsi    A    G        0      0        2 
  15  chr15_15560084     AKia    A    G        0      0        2 
  15  chr15_15560084     AOna    A    G        0      0        2 
  15  chr15_15560084     ASom    A    G        0      0        2 
  15  chr15_15560084     HCab    A    G        0      0        2 
  15  chr15_15560084     HPrz    A    G      0.5      1        2 
  15  chr15_15560084     ZBoe    A    G        0      0        2 
  15  chr15_15560084     ZGre    A    G        0      0        2 
  15  chr15_15560084     ZHar    A    G        0      0        2 
  15  chr15_15560084   Sample    A    G        0      0        2 
  15  chr15_15564703     AAsi    A    G        0      0        2 
  15  chr15_15564703     AKia    A    G        0      0        2 
  15  chr15_15564703     AOna    A    G      0.5      1        2 
  15  chr15_15564703     ASom    A    G        0      0        2 
  15  chr15_15564703     HCab    A    G        0      0        2 
  15  chr15_15564703     HPrz    A    G        0      0        2 
  15  chr15_15564703     ZBoe    A    G        0      0        2 
  15  chr15_15564703     ZGre    A    G        0      0        2 
  15  chr15_15564703     ZHar    A    G        0      0        2 
  15  chr15_15564703   Sample    A    G        0      0        2 
  15  chr15_15566197     AAsi    C    A        1      2        2 
  15  chr15_15566197     AKia    C    A        1      2        2 
  15  chr15_15566197     AOna    C    A        1      2        2 
  15  chr15_15566197     ASom    C    A        1      2        2 
  15  chr15_15566197     HCab    C    A        0      0        2 
  15  chr15_15566197     HPrz    C    A        0      0        2 
  15  chr15_15566197     ZBoe    C    A        0      0        2 
  15  chr15_15566197     ZGre    C    A        0      0        2 
  15  chr15_15566197     ZHar    C    A        0      0        2 
  15  chr15_15566197   Sample    C    A        1      2        2 
  15  chr15_15567551     AAsi    A    C        0      0        2 
  15  chr15_15567551     AKia    A    C      0.5      1        2 
  15  chr15_15567551     AOna    A    C        1      2        2 
  15  chr15_15567551     ASom    A    C        0      0        2 
  15  chr15_15567551     HCab    A    C        0      0        2 
  15  chr15_15567551     HPrz    A    C        0      0        2 
  15  chr15_15567551     ZBoe    A    C        0      0        2 
  15  chr15_15567551     ZGre    A    C        0      0        2 
  15  chr15_15567551     ZHar    A    C        0      0        2 
  15  chr15_15567551   Sample    A    C        0      0        2 
  15  chr15_15568228     AAsi    C    T        0      0        2 
  15  chr15_15568228     AKia    C    T        0      0        2 
  15  chr15_15568228     AOna    C    T        0      0        2 
  15  chr15_15568228     ASom    C    T        0      0        2 
  15  chr15_15568228     HCab    C    T        0      0        2 
  15  chr15_15568228     HPrz    C    T        0      0        2 
  15  chr15_15568228     ZBoe    C    T      0.5      1        2 
  15  chr15_15568228     ZGre    C    T        0      0        2 
  15  chr15_15568228     ZHar    C    T        0      0        2 
  15  chr15_15568228   Sample    C    T        0      0        2 
  15  chr15_15570154     AAsi    C    T        0      0        2 
  15  chr15_15570154     AKia    C    T        0      0        2 
  15  chr15_15570154     AOna    C    T        0      0        2 
  15  chr15_15570154     ASom    C    T        0      0        2 
  15  chr15_15570154     HCab    C    T        1      2        2 
  15  chr15_15570154     HPrz    C    T        1      2        2 
  15  chr15_15570154     ZBoe    C    T        0      0        2 
  15  chr15_15570154     ZGre    C    T        0      0        2 
  15  chr15_15570154     ZHar    C    T        0      0        2 
  15  chr15_15570154   Sample    C    T        0      0        2 
  15  chr15_15575587     AAsi    G    A        0      0        2 
  15  chr15_15575587     AKia    G    A      0.5      1        2 
  15  chr15_15575587     AOna    G    A        0      0        2 
  15  chr15_15575587     ASom    G    A        0      0        2 
  15  chr15_15575587     HCab    G    A        0      0        2 
  15  chr15_15575587     HPrz    G    A        0      0        2 
  15  chr15_15575587     ZBoe    G    A        0      0        2 
  15  chr15_15575587     ZGre    G    A        0      0        2 
  15  chr15_15575587     ZHar    G    A        0      0        2 
  15  chr15_15575587   Sample    G    A        0      0        2 
  15  chr15_15577195     AAsi    T    A        0      0        2 
  15  chr15_15577195     AKia    T    A        0      0        2 
  15  chr15_15577195     AOna    T    A        0      0        2 
  15  chr15_15577195     ASom    T    A        0      0        2 
  15  chr15_15577195     HCab    T    A        0      0        2 
  15  chr15_15577195     HPrz    T    A        0      0        2 
  15  chr15_15577195     ZBoe    T    A      0.5      1        2 
  15  chr15_15577195     ZGre    T    A        0      0        2 
  15  chr15_15577195     ZHar    T    A        0      0        2 
  15  chr15_15577195   Sample    T    A        0      0        2 
  15  chr15_15577637     AAsi    C    A        0      0        2 
  15  chr15_15577637     AKia    C    A        0      0        2 
  15  chr15_15577637     AOna    C    A        0      0        2 
  15  chr15_15577637     ASom    C    A        0      0        2 
  15  chr15_15577637     HCab    C    A        0      0        2 
  15  chr15_15577637     HPrz    C    A        0      0        2 
  15  chr15_15577637     ZBoe    C    A        0      0        2 
  15  chr15_15577637     ZGre    C    A        0      0        2 
  15  chr15_15577637     ZHar    C    A        1      2        2 
  15  chr15_15577637   Sample    C    A        0      0        2 
  15  chr15_15577734     AAsi    T    C        0      0        2 
  15  chr15_15577734     AKia    T    C        0      0        2 
  15  chr15_15577734     AOna    T    C        0      0        2 
  15  chr15_15577734     ASom    T    C      0.5      1        2 
  15  chr15_15577734     HCab    T    C        0      0        2 
  15  chr15_15577734     HPrz    T    C        0      0        2 
  15  chr15_15577734     ZBoe    T    C        0      0        2 
  15  chr15_15577734     ZGre    T    C        0      0        2 
  15  chr15_15577734     ZHar    T    C        0      0        2 
  15  chr15_15577734   Sample    T    C        0      0        2 
  15  chr15_15582236     AAsi    A    G        0      0        2 
  15  chr15_15582236     AKia    A    G        0      0        2 
  15  chr15_15582236     AOna    A    G        1      2        2 
  15  chr15_15582236     ASom    A    G        0      0        2 
  15  chr15_15582236     HCab    A    G        0      0        2 
  15  chr15_15582236     HPrz    A    G        0      0        2 
  15  chr15_15582236     ZBoe    A    G        0      0        2 
  15  chr15_15582236     ZGre    A    G        0      0        2 
  15  chr15_15582236     ZHar    A    G        0      0        2 
  15  chr15_15582236   Sample    A    G        0      0        2 
  15  chr15_15583709     AAsi    A    G        0      0        2 
  15  chr15_15583709     AKia    A    G        0      0        2 
  15  chr15_15583709     AOna    A    G        0      0        2 
  15  chr15_15583709     ASom    A    G        0      0        2 
  15  chr15_15583709     HCab    A    G        1      2        2 
  15  chr15_15583709     HPrz    A    G        1      2        2 
  15  chr15_15583709     ZBoe    A    G        0      0        2 
  15  chr15_15583709     ZGre    A    G        0      0        2 
  15  chr15_15583709     ZHar    A    G        0      0        2 
  15  chr15_15583709   Sample    A    G        0      0        2 
  15  chr15_15584000     AAsi    G    A        0      0        2 
  15  chr15_15584000     AKia    G    A        0      0        2 
  15  chr15_15584000     AOna    G    A      0.5      1        2 
  15  chr15_15584000     ASom    G    A        0      0        2 
  15  chr15_15584000     HCab    G    A        0      0        2 
  15  chr15_15584000     HPrz    G    A        0      0        2 
  15  chr15_15584000     ZBoe    G    A        0      0        2 
  15  chr15_15584000     ZGre    G    A        0      0        2 
  15  chr15_15584000     ZHar    G    A        0      0        2 
  15  chr15_15584000   Sample    G    A        0      0        2 
  15  chr15_15595270     AAsi    T    C        0      0        2 
  15  chr15_15595270     AKia    T    C        0      0        2 
  15  chr15_15595270     AOna    T    C        0      0        2 
  15  chr15_15595270     ASom    T    C        0      0        2 
  15  chr15_15595270     HCab    T    C        0      0        2 
  15  chr15_15595270     HPrz    T    C        0      0        2 
  15  chr15_15595270     ZBoe    T    C        0      0        2 
  15  chr15_15595270     ZGre    T    C        1      2        2 
  15  chr15_15595270     ZHar    T    C        0      0        2 
  15  chr15_15595270   Sample    T    C        0      0        2 
  15  chr15_15596759     AAsi    T    C        0      0        2 
  15  chr15_15596759     AKia    T    C      0.5      1        2 
  15  chr15_15596759     AOna    T    C        0      0        2 
  15  chr15_15596759     ASom    T    C        0      0        2 
  15  chr15_15596759     HCab    T    C        0      0        2 
  15  chr15_15596759     HPrz    T    C        0      0        2 
  15  chr15_15596759     ZBoe    T    C        0      0        2 
  15  chr15_15596759     ZGre    T    C        0      0        2 
  15  chr15_15596759     ZHar    T    C        0      0        2 
  15  chr15_15596759   Sample    T    C        0      0        2 
  15  chr15_15604642     AAsi    T    G        0      0        2 
  15  chr15_15604642     AKia    T    G        0      0        2 
  15  chr15_15604642     AOna    T    G        0      0        2 
  15  chr15_15604642     ASom    T    G        0      0        2 
  15  chr15_15604642     HCab    T    G        0      0        2 
  15  chr15_15604642     HPrz    T    G        0      0        2 
  15  chr15_15604642     ZBoe    T    G        0      0        2 
  15  chr15_15604642     ZGre    T    G      0.5      1        2 
  15  chr15_15604642     ZHar    T    G        0      0        2 
  15  chr15_15604642   Sample    T    G        0      0        2 
  15  chr15_15605828     AAsi    G    T        0      0        2 
  15  chr15_15605828     AKia    G    T        0      0        2 
  15  chr15_15605828     AOna    G    T        0      0        2 
  15  chr15_15605828     ASom    G    T        0      0        2 
  15  chr15_15605828     HCab    G    T        0      0        2 
  15  chr15_15605828     HPrz    G    T        0      0        2 
  15  chr15_15605828     ZBoe    G    T      0.5      1        2 
  15  chr15_15605828     ZGre    G    T        0      0        2 
  15  chr15_15605828     ZHar    G    T        0      0        2 
  15  chr15_15605828   Sample    G    T        0      0        2 
  15  chr15_15607542     AAsi    G    A        0      0        2 
  15  chr15_15607542     AKia    G    A        0      0        2 
  15  chr15_15607542     AOna    G    A        0      0        2 
  15  chr15_15607542     ASom    G    A        0      0        2 
  15  chr15_15607542     HCab    G    A        1      2        2 
  15  chr15_15607542     HPrz    G    A        1      2        2 
  15  chr15_15607542     ZBoe    G    A        0      0        2 
  15  chr15_15607542     ZGre    G    A        0      0        2 
  15  chr15_15607542     ZHar    G    A        0      0        2 
  15  chr15_15607542   Sample    G    A        0      0        2 
  15  chr15_15609641     AAsi    G    T        0      0        2 
  15  chr15_15609641     AKia    G    T        0      0        2 
  15  chr15_15609641     AOna    G    T        0      0        2 
  15  chr15_15609641     ASom    G    T        0      0        2 
  15  chr15_15609641     HCab    G    T        0      0        2 
  15  chr15_15609641     HPrz    G    T        0      0        2 
  15  chr15_15609641     ZBoe    G    T        0      0        2 
  15  chr15_15609641     ZGre    G    T        0      0        2 
  15  chr15_15609641     ZHar    G    T        1      2        2 
  15  chr15_15609641   Sample    G    T        0      0        2 
  15  chr15_15613547     AAsi    C    T        0      0        2 
  15  chr15_15613547     AKia    C    T        0      0        2 
  15  chr15_15613547     AOna    C    T        0      0        2 
  15  chr15_15613547     ASom    C    T        0      0        2 
  15  chr15_15613547     HCab    C    T        0      0        2 
  15  chr15_15613547     HPrz    C    T        0      0        2 
  15  chr15_15613547     ZBoe    C    T        0      0        2 
  15  chr15_15613547     ZGre    C    T        1      2        2 
  15  chr15_15613547     ZHar    C    T        0      0        2 
  15  chr15_15613547   Sample    C    T        0      0        2 
  15  chr15_15616461     AAsi    T    G        1      2        2 
  15  chr15_15616461     AKia    T    G        0      0        2 
  15  chr15_15616461     AOna    T    G        0      0        2 
  15  chr15_15616461     ASom    T    G        1      2        2 
  15  chr15_15616461     HCab    T    G        0      0        2 
  15  chr15_15616461     HPrz    T    G        0      0        2 
  15  chr15_15616461     ZBoe    T    G        0      0        2 
  15  chr15_15616461     ZGre    T    G        0      0        2 
  15  chr15_15616461     ZHar    T    G        0      0        2 
  15  chr15_15616461   Sample    T    G        1      2        2 
  15  chr15_15618327     AAsi    G    A        0      0        2 
  15  chr15_15618327     AKia    G    A      0.5      1        2 
  15  chr15_15618327     AOna    G    A        0      0        2 
  15  chr15_15618327     ASom    G    A        0      0        2 
  15  chr15_15618327     HCab    G    A        0      0        2 
  15  chr15_15618327     HPrz    G    A        0      0        2 
  15  chr15_15618327     ZBoe    G    A        0      0        2 
  15  chr15_15618327     ZGre    G    A        0      0        2 
  15  chr15_15618327     ZHar    G    A        0      0        2 
  15  chr15_15618327   Sample    G    A        0      0        2 
  15  chr15_15622649     AAsi    A    G        0      0        2 
  15  chr15_15622649     AKia    A    G      0.5      1        2 
  15  chr15_15622649     AOna    A    G        0      0        2 
  15  chr15_15622649     ASom    A    G        0      0        2 
  15  chr15_15622649     HCab    A    G        0      0        2 
  15  chr15_15622649     HPrz    A    G        0      0        2 
  15  chr15_15622649     ZBoe    A    G        0      0        2 
  15  chr15_15622649     ZGre    A    G        0      0        2 
  15  chr15_15622649     ZHar    A    G        0      0        2 
  15  chr15_15622649   Sample    A    G        0      0        2 
  15  chr15_15623677     AAsi    T    C        0      0        2 
  15  chr15_15623677     AKia    T    C        0      0        2 
  15  chr15_15623677     AOna    T    C      0.5      1        2 
  15  chr15_15623677     ASom    T    C        0      0        2 
  15  chr15_15623677     HCab    T    C        0      0        2 
  15  chr15_15623677     HPrz    T    C        0      0        2 
  15  chr15_15623677     ZBoe    T    C        0      0        2 
  15  chr15_15623677     ZGre    T    C        0      0        2 
  15  chr15_15623677     ZHar    T    C        0      0        2 
  15  chr15_15623677   Sample    T    C        0      0        2 
  15  chr15_15626149     AAsi    G    A        0      0        2 
  15  chr15_15626149     AKia    G    A        0      0        2 
  15  chr15_15626149     AOna    G    A        0      0        2 
  15  chr15_15626149     ASom    G    A        0      0        2 
  15  chr15_15626149     HCab    G    A        0      0        2 
  15  chr15_15626149     HPrz    G    A        0      0        2 
  15  chr15_15626149     ZBoe    G    A        1      2        2 
  15  chr15_15626149     ZGre    G    A        1      2        2 
  15  chr15_15626149     ZHar    G    A        1      2        2 
  15  chr15_15626149   Sample    G    A        0      0        2 
  15  chr15_15636551     AAsi    C    T        0      0        2 
  15  chr15_15636551     AKia    C    T        0      0        2 
  15  chr15_15636551     AOna    C    T        0      0        2 
  15  chr15_15636551     ASom    C    T        0      0        2 
  15  chr15_15636551     HCab    C    T        0      0        2 
  15  chr15_15636551     HPrz    C    T        0      0        2 
  15  chr15_15636551     ZBoe    C    T        1      2        2 
  15  chr15_15636551     ZGre    C    T        1      2        2 
  15  chr15_15636551     ZHar    C    T        1      2        2 
  15  chr15_15636551   Sample    C    T        0      0        2 
  15  chr15_15637506     AAsi    G    C        0      0        2 
  15  chr15_15637506     AKia    G    C        0      0        2 
  15  chr15_15637506     AOna    G    C        0      0        2 
  15  chr15_15637506     ASom    G    C        0      0        2 
  15  chr15_15637506     HCab    G    C        0      0        2 
  15  chr15_15637506     HPrz    G    C        0      0        2 
  15  chr15_15637506     ZBoe    G    C        1      2        2 
  15  chr15_15637506     ZGre    G    C        0      0        2 
  15  chr15_15637506     ZHar    G    C        0      0        2 
  15  chr15_15637506   Sample    G    C        0      0        2 
  15  chr15_15657229     AAsi    G    A        0      0        2 
  15  chr15_15657229     AKia    G    A        0      0        2 
  15  chr15_15657229     AOna    G    A        0      0        2 
  15  chr15_15657229     ASom    G    A        0      0        2 
  15  chr15_15657229     HCab    G    A        1      2        2 
  15  chr15_15657229     HPrz    G    A        1      2        2 
  15  chr15_15657229     ZBoe    G    A        0      0        2 
  15  chr15_15657229     ZGre    G    A        0      0        2 
  15  chr15_15657229     ZHar    G    A        0      0        2 
  15  chr15_15657229   Sample    G    A        0      0        2 
  15  chr15_15667131     AAsi    T    C        0      0        2 
  15  chr15_15667131     AKia    T    C        0      0        2 
  15  chr15_15667131     AOna    T    C        0      0        2 
  15  chr15_15667131     ASom    T    C        0      0        2 
  15  chr15_15667131     HCab    T    C        0      0        2 
  15  chr15_15667131     HPrz    T    C        0      0        2 
  15  chr15_15667131     ZBoe    T    C        0      0        2 
  15  chr15_15667131     ZGre    T    C        0      0        2 
  15  chr15_15667131     ZHar    T    C        1      2        2 
  15  chr15_15667131   Sample    T    C        0      0        2 
  15  chr15_15670491     AAsi    T    C        0      0        2 
  15  chr15_15670491     AKia    T    C        0      0        2 
  15  chr15_15670491     AOna    T    C        0      0        2 
  15  chr15_15670491     ASom    T    C        0      0        2 
  15  chr15_15670491     HCab    T    C        0      0        2 
  15  chr15_15670491     HPrz    T    C        0      0        2 
  15  chr15_15670491     ZBoe    T    C        0      0        2 
  15  chr15_15670491     ZGre    T    C      0.5      1        2 
  15  chr15_15670491     ZHar    T    C        0      0        2 
  15  chr15_15670491   Sample    T    C        0      0        2 
  15  chr15_15677305     AAsi    T    C        0      0        2 
  15  chr15_15677305     AKia    T    C        0      0        2 
  15  chr15_15677305     AOna    T    C        0      0        2 
  15  chr15_15677305     ASom    T    C        0      0        2 
  15  chr15_15677305     HCab    T    C        1      2        2 
  15  chr15_15677305     HPrz    T    C        1      2        2 
  15  chr15_15677305     ZBoe    T    C        0      0        2 
  15  chr15_15677305     ZGre    T    C        0      0        2 
  15  chr15_15677305     ZHar    T    C        0      0        2 
  15  chr15_15677305   Sample    T    C        0      0        2 
  15  chr15_15682409     AAsi    C    G        0      0        2 
  15  chr15_15682409     AKia    C    G        0      0        2 
  15  chr15_15682409     AOna    C    G        0      0        2 
  15  chr15_15682409     ASom    C    G        0      0        2 
  15  chr15_15682409     HCab    C    G        0      0        2 
  15  chr15_15682409     HPrz    C    G        0      0        2 
  15  chr15_15682409     ZBoe    C    G        0      0        2 
  15  chr15_15682409     ZGre    C    G      0.5      1        2 
  15  chr15_15682409     ZHar    C    G        0      0        2 
  15  chr15_15682409   Sample    C    G        0      0        2 
  15  chr15_15687238     AAsi    A    G        0      0        2 
  15  chr15_15687238     AKia    A    G        0      0        2 
  15  chr15_15687238     AOna    A    G        0      0        2 
  15  chr15_15687238     ASom    A    G        0      0        2 
  15  chr15_15687238     HCab    A    G        1      2        2 
  15  chr15_15687238     HPrz    A    G        1      2        2 
  15  chr15_15687238     ZBoe    A    G        0      0        2 
  15  chr15_15687238     ZGre    A    G        0      0        2 
  15  chr15_15687238     ZHar    A    G        0      0        2 
  15  chr15_15687238   Sample    A    G        0      0        2 
  15  chr15_15689620     AAsi    C    G        0      0        2 
  15  chr15_15689620     AKia    C    G        0      0        2 
  15  chr15_15689620     AOna    C    G        0      0        2 
  15  chr15_15689620     ASom    C    G        0      0        2 
  15  chr15_15689620     HCab    C    G        0      0        2 
  15  chr15_15689620     HPrz    C    G        0      0        2 
  15  chr15_15689620     ZBoe    C    G      0.5      1        2 
  15  chr15_15689620     ZGre    C    G        0      0        2 
  15  chr15_15689620     ZHar    C    G        0      0        2 
  15  chr15_15689620   Sample    C    G        0      0        2 
  15  chr15_15690871     AAsi    C    T        0      0        2 
  15  chr15_15690871     AKia    C    T        0      0        2 
  15  chr15_15690871     AOna    C    T        0      0        2 
  15  chr15_15690871     ASom    C    T        0      0        2 
  15  chr15_15690871     HCab    C    T        0      0        2 
  15  chr15_15690871     HPrz    C    T        0      0        2 
  15  chr15_15690871     ZBoe    C    T      0.5      1        2 
  15  chr15_15690871     ZGre    C    T        1      2        2 
  15  chr15_15690871     ZHar    C    T        0      0        2 
  15  chr15_15690871   Sample    C    T        0      0        2 
  15  chr15_15696849     AAsi    A    G        0      0        2 
  15  chr15_15696849     AKia    A    G        0      0        2 
  15  chr15_15696849     AOna    A    G        0      0        2 
  15  chr15_15696849     ASom    A    G        0      0        2 
  15  chr15_15696849     HCab    A    G        0      0        2 
  15  chr15_15696849     HPrz    A    G        0      0        2 
  15  chr15_15696849     ZBoe    A    G      0.5      1        2 
  15  chr15_15696849     ZGre    A    G        0      0        2 
  15  chr15_15696849     ZHar    A    G        0      0        2 
  15  chr15_15696849   Sample    A    G        0      0        2 
  15  chr15_15700333     AAsi    C    T        1      2        2 
  15  chr15_15700333     AKia    C    T        0      0        2 
  15  chr15_15700333     AOna    C    T        0      0        2 
  15  chr15_15700333     ASom    C    T        1      2        2 
  15  chr15_15700333     HCab    C    T        0      0        2 
  15  chr15_15700333     HPrz    C    T        0      0        2 
  15  chr15_15700333     ZBoe    C    T        0      0        2 
  15  chr15_15700333     ZGre    C    T        0      0        2 
  15  chr15_15700333     ZHar    C    T        0      0        2 
  15  chr15_15700333   Sample    C    T        1      2        2 
  15  chr15_15703426     AAsi    T    A        0      0        2 
  15  chr15_15703426     AKia    T    A        0      0        2 
  15  chr15_15703426     AOna    T    A        0      0        2 
  15  chr15_15703426     ASom    T    A        0      0        2 
  15  chr15_15703426     HCab    T    A        0      0        2 
  15  chr15_15703426     HPrz    T    A      0.5      1        2 
  15  chr15_15703426     ZBoe    T    A        0      0        2 
  15  chr15_15703426     ZGre    T    A        0      0        2 
  15  chr15_15703426     ZHar    T    A        0      0        2 
  15  chr15_15703426   Sample    T    A        0      0        2 
  15  chr15_15706211     AAsi    G    T        0      0        2 
  15  chr15_15706211     AKia    G    T        0      0        2 
  15  chr15_15706211     AOna    G    T        0      0        2 
  15  chr15_15706211     ASom    G    T        0      0        2 
  15  chr15_15706211     HCab    G    T        0      0        2 
  15  chr15_15706211     HPrz    G    T        0      0        2 
  15  chr15_15706211     ZBoe    G    T      0.5      1        2 
  15  chr15_15706211     ZGre    G    T        0      0        2 
  15  chr15_15706211     ZHar    G    T        0      0        2 
  15  chr15_15706211   Sample    G    T        0      0        2 
  15  chr15_15708377     AAsi    C    T        0      0        2 
  15  chr15_15708377     AKia    C    T        0      0        2 
  15  chr15_15708377     AOna    C    T        0      0        2 
  15  chr15_15708377     ASom    C    T        0      0        2 
  15  chr15_15708377     HCab    C    T        1      2        2 
  15  chr15_15708377     HPrz    C    T        0      0        2 
  15  chr15_15708377     ZBoe    C    T        0      0        2 
  15  chr15_15708377     ZGre    C    T        0      0        2 
  15  chr15_15708377     ZHar    C    T        0      0        2 
  15  chr15_15708377   Sample    C    T        0      0        2 
  15  chr15_15730637     AAsi    T    C        0      0        2 
  15  chr15_15730637     AKia    T    C        0      0        2 
  15  chr15_15730637     AOna    T    C        0      0        2 
  15  chr15_15730637     ASom    T    C        0      0        2 
  15  chr15_15730637     HCab    T    C        1      2        2 
  15  chr15_15730637     HPrz    T    C        1      2        2 
  15  chr15_15730637     ZBoe    T    C        0      0        2 
  15  chr15_15730637     ZGre    T    C        0      0        2 
  15  chr15_15730637     ZHar    T    C        0      0        2 
  15  chr15_15730637   Sample    T    C        0      0        2 
  15  chr15_15732997     AAsi    T    A        0      0        2 
  15  chr15_15732997     AKia    T    A        0      0        2 
  15  chr15_15732997     AOna    T    A        0      0        2 
  15  chr15_15732997     ASom    T    A        0      0        2 
  15  chr15_15732997     HCab    T    A        1      2        2 
  15  chr15_15732997     HPrz    T    A        1      2        2 
  15  chr15_15732997     ZBoe    T    A        1      2        2 
  15  chr15_15732997     ZGre    T    A        1      2        2 
  15  chr15_15732997     ZHar    T    A        0      0        2 
  15  chr15_15732997   Sample    T    A        0      0        2 
  15  chr15_15792946     AAsi    G    T        0      0        2 
  15  chr15_15792946     AKia    G    T        1      2        2 
  15  chr15_15792946     AOna    G    T        1      2        2 
  15  chr15_15792946     ASom    G    T        0      0        2 
  15  chr15_15792946     HCab    G    T        0      0        2 
  15  chr15_15792946     HPrz    G    T        0      0        2 
  15  chr15_15792946     ZBoe    G    T        0      0        2 
  15  chr15_15792946     ZGre    G    T        0      0        2 
  15  chr15_15792946     ZHar    G    T        0      0        2 
  15  chr15_15792946   Sample    G    T        0      0        2 
  15  chr15_15795555     AAsi    T    G        0      0        2 
  15  chr15_15795555     AKia    T    G        0      0        2 
  15  chr15_15795555     AOna    T    G        0      0        2 
  15  chr15_15795555     ASom    T    G      0.5      1        2 
  15  chr15_15795555     HCab    T    G        0      0        2 
  15  chr15_15795555     HPrz    T    G        0      0        2 
  15  chr15_15795555     ZBoe    T    G        0      0        2 
  15  chr15_15795555     ZGre    T    G        0      0        2 
  15  chr15_15795555     ZHar    T    G        0      0        2 
  15  chr15_15795555   Sample    T    G        1      2        2 
  15  chr15_15795593     AAsi    T    G        0      0        2 
  15  chr15_15795593     AKia    T    G        0      0        2 
  15  chr15_15795593     AOna    T    G        0      0        2 
  15  chr15_15795593     ASom    T    G        0      0        2 
  15  chr15_15795593     HCab    T    G        0      0        2 
  15  chr15_15795593     HPrz    T    G        0      0        2 
  15  chr15_15795593     ZBoe    T    G      0.5      1        2 
  15  chr15_15795593     ZGre    T    G        0      0        2 
  15  chr15_15795593     ZHar    T    G        0      0        2 
  15  chr15_15795593   Sample    T    G        0      0        2 
  15  chr15_15797940     AAsi    A    G        0      0        2 
  15  chr15_15797940     AKia    A    G        0      0        2 
  15  chr15_15797940     AOna    A    G        0      0        2 
  15  chr15_15797940     ASom    A    G        0      0        2 
  15  chr15_15797940     HCab    A    G        1      2        2 
  15  chr15_15797940     HPrz    A    G        1      2        2 
  15  chr15_15797940     ZBoe    A    G        0      0        2 
  15  chr15_15797940     ZGre    A    G        0      0        2 
  15  chr15_15797940     ZHar    A    G        0      0        2 
  15  chr15_15797940   Sample    A    G        0      0        2 
  15  chr15_15798206     AAsi    G    C        0      0        2 
  15  chr15_15798206     AKia    G    C        0      0        2 
  15  chr15_15798206     AOna    G    C        0      0        2 
  15  chr15_15798206     ASom    G    C        0      0        2 
  15  chr15_15798206     HCab    G    C        0      0        2 
  15  chr15_15798206     HPrz    G    C        0      0        2 
  15  chr15_15798206     ZBoe    G    C        0      0        2 
  15  chr15_15798206     ZGre    G    C        1      2        2 
  15  chr15_15798206     ZHar    G    C        0      0        2 
  15  chr15_15798206   Sample    G    C        0      0        2 
  15  chr15_15800712     AAsi    A    G        1      2        2 
  15  chr15_15800712     AKia    A    G        0      0        2 
  15  chr15_15800712     AOna    A    G        0      0        2 
  15  chr15_15800712     ASom    A    G        1      2        2 
  15  chr15_15800712     HCab    A    G        0      0        2 
  15  chr15_15800712     HPrz    A    G        0      0        2 
  15  chr15_15800712     ZBoe    A    G        0      0        2 
  15  chr15_15800712     ZGre    A    G        0      0        2 
  15  chr15_15800712     ZHar    A    G        0      0        2 
  15  chr15_15800712   Sample    A    G        1      2        2 
  15  chr15_15822758     AAsi    G    T        0      0        2 
  15  chr15_15822758     AKia    G    T        0      0        2 
  15  chr15_15822758     AOna    G    T        0      0        2 
  15  chr15_15822758     ASom    G    T        0      0        2 
  15  chr15_15822758     HCab    G    T        0      0        2 
  15  chr15_15822758     HPrz    G    T        0      0        2 
  15  chr15_15822758     ZBoe    G    T        0      0        2 
  15  chr15_15822758     ZGre    G    T      0.5      1        2 
  15  chr15_15822758     ZHar    G    T        0      0        2 
  15  chr15_15822758   Sample    G    T        0      0        2 
  15  chr15_15825100     AAsi    T    G        0      0        2 
  15  chr15_15825100     AKia    T    G        1      2        2 
  15  chr15_15825100     AOna    T    G        1      2        2 
  15  chr15_15825100     ASom    T    G        0      0        2 
  15  chr15_15825100     HCab    T    G        0      0        2 
  15  chr15_15825100     HPrz    T    G        0      0        2 
  15  chr15_15825100     ZBoe    T    G        0      0        2 
  15  chr15_15825100     ZGre    T    G        0      0        2 
  15  chr15_15825100     ZHar    T    G        0      0        2 
  15  chr15_15825100   Sample    T    G        0      0        2 
  15  chr15_15825910     AAsi    C    T        0      0        2 
  15  chr15_15825910     AKia    C    T        0      0        2 
  15  chr15_15825910     AOna    C    T        0      0        2 
  15  chr15_15825910     ASom    C    T        0      0        2 
  15  chr15_15825910     HCab    C    T        1      2        2 
  15  chr15_15825910     HPrz    C    T        1      2        2 
  15  chr15_15825910     ZBoe    C    T        0      0        2 
  15  chr15_15825910     ZGre    C    T        0      0        2 
  15  chr15_15825910     ZHar    C    T        0      0        2 
  15  chr15_15825910   Sample    C    T        0      0        2 
  15  chr15_15829435     AAsi    T    C        0      0        2 
  15  chr15_15829435     AKia    T    C        0      0        2 
  15  chr15_15829435     AOna    T    C        0      0        2 
  15  chr15_15829435     ASom    T    C        0      0        2 
  15  chr15_15829435     HCab    T    C        0      0        2 
  15  chr15_15829435     HPrz    T    C        0      0        2 
  15  chr15_15829435     ZBoe    T    C        0      0        2 
  15  chr15_15829435     ZGre    T    C        1      2        2 
  15  chr15_15829435     ZHar    T    C        0      0        2 
  15  chr15_15829435   Sample    T    C        0      0        2 
  15  chr15_15829521     AAsi    T    A        0      0        2 
  15  chr15_15829521     AKia    T    A        0      0        2 
  15  chr15_15829521     AOna    T    A        0      0        2 
  15  chr15_15829521     ASom    T    A        0      0        2 
  15  chr15_15829521     HCab    T    A        1      2        2 
  15  chr15_15829521     HPrz    T    A        1      2        2 
  15  chr15_15829521     ZBoe    T    A        0      0        2 
  15  chr15_15829521     ZGre    T    A        0      0        2 
  15  chr15_15829521     ZHar    T    A        0      0        2 
  15  chr15_15829521   Sample    T    A        0      0        2 
  15  chr15_15834708     AAsi    T    C        0      0        2 
  15  chr15_15834708     AKia    T    C        1      2        2 
  15  chr15_15834708     AOna    T    C        0      0        2 
  15  chr15_15834708     ASom    T    C        0      0        2 
  15  chr15_15834708     HCab    T    C        0      0        2 
  15  chr15_15834708     HPrz    T    C        0      0        2 
  15  chr15_15834708     ZBoe    T    C        0      0        2 
  15  chr15_15834708     ZGre    T    C        0      0        2 
  15  chr15_15834708     ZHar    T    C        0      0        2 
  15  chr15_15834708   Sample    T    C        0      0        2 
  15  chr15_15848300     AAsi    C    A        0      0        2 
  15  chr15_15848300     AKia    C    A        1      2        2 
  15  chr15_15848300     AOna    C    A        1      2        2 
  15  chr15_15848300     ASom    C    A        0      0        2 
  15  chr15_15848300     HCab    C    A        0      0        2 
  15  chr15_15848300     HPrz    C    A        0      0        2 
  15  chr15_15848300     ZBoe    C    A        0      0        2 
  15  chr15_15848300     ZGre    C    A        0      0        2 
  15  chr15_15848300     ZHar    C    A        0      0        2 
  15  chr15_15848300   Sample    C    A        0      0        2 
  15  chr15_15850182     AAsi    T    C        0      0        2 
  15  chr15_15850182     AKia    T    C        0      0        2 
  15  chr15_15850182     AOna    T    C      0.5      1        2 
  15  chr15_15850182     ASom    T    C        0      0        2 
  15  chr15_15850182     HCab    T    C        0      0        2 
  15  chr15_15850182     HPrz    T    C        0      0        2 
  15  chr15_15850182     ZBoe    T    C        0      0        2 
  15  chr15_15850182     ZGre    T    C        0      0        2 
  15  chr15_15850182     ZHar    T    C        0      0        2 
  15  chr15_15850182   Sample    T    C        0      0        2 
  15  chr15_15854245     AAsi    G    A        0      0        2 
  15  chr15_15854245     AKia    G    A        0      0        2 
  15  chr15_15854245     AOna    G    A        0      0        2 
  15  chr15_15854245     ASom    G    A        0      0        2 
  15  chr15_15854245     HCab    G    A        1      2        2 
  15  chr15_15854245     HPrz    G    A        1      2        2 
  15  chr15_15854245     ZBoe    G    A        0      0        2 
  15  chr15_15854245     ZGre    G    A        0      0        2 
  15  chr15_15854245     ZHar    G    A        0      0        2 
  15  chr15_15854245   Sample    G    A        0      0        2 
  15  chr15_15858439     AAsi    C    T        0      0        2 
  15  chr15_15858439     AKia    C    T        0      0        2 
  15  chr15_15858439     AOna    C    T        0      0        2 
  15  chr15_15858439     ASom    C    T        0      0        2 
  15  chr15_15858439     HCab    C    T        1      2        2 
  15  chr15_15858439     HPrz    C    T        1      2        2 
  15  chr15_15858439     ZBoe    C    T        0      0        2 
  15  chr15_15858439     ZGre    C    T        0      0        2 
  15  chr15_15858439     ZHar    C    T        0      0        2 
  15  chr15_15858439   Sample    C    T        0      0        2 
  15  chr15_15861784     AAsi    T    C        0      0        2 
  15  chr15_15861784     AKia    T    C        0      0        2 
  15  chr15_15861784     AOna    T    C      0.5      1        2 
  15  chr15_15861784     ASom    T    C        0      0        2 
  15  chr15_15861784     HCab    T    C        0      0        2 
  15  chr15_15861784     HPrz    T    C        0      0        2 
  15  chr15_15861784     ZBoe    T    C        0      0        2 
  15  chr15_15861784     ZGre    T    C        0      0        2 
  15  chr15_15861784     ZHar    T    C        0      0        2 
  15  chr15_15861784   Sample    T    C        0      0        2 
  15  chr15_15862679     AAsi    G    T        0      0        2 
  15  chr15_15862679     AKia    G    T        0      0        2 
  15  chr15_15862679     AOna    G    T        0      0        2 
  15  chr15_15862679     ASom    G    T        0      0        2 
  15  chr15_15862679     HCab    G    T        0      0        2 
  15  chr15_15862679     HPrz    G    T        0      0        2 
  15  chr15_15862679     ZBoe    G    T      0.5      1        2 
  15  chr15_15862679     ZGre    G    T        0      0        2 
  15  chr15_15862679     ZHar    G    T        0      0        2 
  15  chr15_15862679   Sample    G    T        0      0        2 
  15  chr15_15863648     AAsi    A    T        0      0        2 
  15  chr15_15863648     AKia    A    T        0      0        2 
  15  chr15_15863648     AOna    A    T        0      0        2 
  15  chr15_15863648     ASom    A    T        0      0        2 
  15  chr15_15863648     HCab    A    T        1      2        2 
  15  chr15_15863648     HPrz    A    T        1      2        2 
  15  chr15_15863648     ZBoe    A    T        0      0        2 
  15  chr15_15863648     ZGre    A    T        0      0        2 
  15  chr15_15863648     ZHar    A    T        0      0        2 
  15  chr15_15863648   Sample    A    T        0      0        2 
  15  chr15_15863788     AAsi    C    T        0      0        2 
  15  chr15_15863788     AKia    C    T        0      0        2 
  15  chr15_15863788     AOna    C    T        0      0        2 
  15  chr15_15863788     ASom    C    T        0      0        2 
  15  chr15_15863788     HCab    C    T        0      0        2 
  15  chr15_15863788     HPrz    C    T        0      0        2 
  15  chr15_15863788     ZBoe    C    T        0      0        2 
  15  chr15_15863788     ZGre    C    T      0.5      1        2 
  15  chr15_15863788     ZHar    C    T        0      0        2 
  15  chr15_15863788   Sample    C    T        0      0        2 
  15  chr15_15864422     AAsi    G    T        0      0        2 
  15  chr15_15864422     AKia    G    T        0      0        2 
  15  chr15_15864422     AOna    G    T        0      0        2 
  15  chr15_15864422     ASom    G    T        0      0        2 
  15  chr15_15864422     HCab    G    T        0      0        2 
  15  chr15_15864422     HPrz    G    T        0      0        2 
  15  chr15_15864422     ZBoe    G    T      0.5      1        2 
  15  chr15_15864422     ZGre    G    T        0      0        2 
  15  chr15_15864422     ZHar    G    T        0      0        2 
  15  chr15_15864422   Sample    G    T        0      0        2 
  15  chr15_15867514     AAsi    G    A        0      0        2 
  15  chr15_15867514     AKia    G    A        0      0        2 
  15  chr15_15867514     AOna    G    A        0      0        2 
  15  chr15_15867514     ASom    G    A        0      0        2 
  15  chr15_15867514     HCab    G    A        1      2        2 
  15  chr15_15867514     HPrz    G    A        0      0        2 
  15  chr15_15867514     ZBoe    G    A        0      0        2 
  15  chr15_15867514     ZGre    G    A        0      0        2 
  15  chr15_15867514     ZHar    G    A        0      0        2 
  15  chr15_15867514   Sample    G    A        0      0        2 
  15  chr15_15868306     AAsi    A    G        0      0        2 
  15  chr15_15868306     AKia    A    G        0      0        2 
  15  chr15_15868306     AOna    A    G        0      0        2 
  15  chr15_15868306     ASom    A    G        0      0        2 
  15  chr15_15868306     HCab    A    G        1      2        2 
  15  chr15_15868306     HPrz    A    G      0.5      1        2 
  15  chr15_15868306     ZBoe    A    G        0      0        2 
  15  chr15_15868306     ZGre    A    G        0      0        2 
  15  chr15_15868306     ZHar    A    G        0      0        2 
  15  chr15_15868306   Sample    A    G        0      0        2 
  15  chr15_15872419     AAsi    C    A        0      0        2 
  15  chr15_15872419     AKia    C    A        1      2        2 
  15  chr15_15872419     AOna    C    A        0      0        2 
  15  chr15_15872419     ASom    C    A        0      0        2 
  15  chr15_15872419     HCab    C    A        0      0        2 
  15  chr15_15872419     HPrz    C    A        0      0        2 
  15  chr15_15872419     ZBoe    C    A        0      0        2 
  15  chr15_15872419     ZGre    C    A        0      0        2 
  15  chr15_15872419     ZHar    C    A        0      0        2 
  15  chr15_15872419   Sample    C    A        0      0        2 
  15  chr15_15872980     AAsi    T    C        0      0        2 
  15  chr15_15872980     AKia    T    C        0      0        2 
  15  chr15_15872980     AOna    T    C        0      0        2 
  15  chr15_15872980     ASom    T    C      0.5      1        2 
  15  chr15_15872980     HCab    T    C        0      0        2 
  15  chr15_15872980     HPrz    T    C        0      0        2 
  15  chr15_15872980     ZBoe    T    C        0      0        2 
  15  chr15_15872980     ZGre    T    C        0      0        2 
  15  chr15_15872980     ZHar    T    C        0      0        2 
  15  chr15_15872980   Sample    T    C        0      0        2 
  15  chr15_15883846     AAsi    G    A        0      0        2 
  15  chr15_15883846     AKia    G    A        0      0        2 
  15  chr15_15883846     AOna    G    A        0      0        2 
  15  chr15_15883846     ASom    G    A        0      0        2 
  15  chr15_15883846     HCab    G    A        1      2        2 
  15  chr15_15883846     HPrz    G    A        0      0        2 
  15  chr15_15883846     ZBoe    G    A        0      0        2 
  15  chr15_15883846     ZGre    G    A        0      0        2 
  15  chr15_15883846     ZHar    G    A        0      0        2 
  15  chr15_15883846   Sample    G    A        0      0        2 
  15  chr15_15896616     AAsi    C    A        0      0        2 
  15  chr15_15896616     AKia    C    A        0      0        2 
  15  chr15_15896616     AOna    C    A        0      0        2 
  15  chr15_15896616     ASom    C    A        0      0        2 
  15  chr15_15896616     HCab    C    A        0      0        2 
  15  chr15_15896616     HPrz    C    A        0      0        2 
  15  chr15_15896616     ZBoe    C    A        1      2        2 
  15  chr15_15896616     ZGre    C    A        1      2        2 
  15  chr15_15896616     ZHar    C    A        1      2        2 
  15  chr15_15896616   Sample    C    A        0      0        2 
  15  chr15_15899184     AAsi    C    T        0      0        2 
  15  chr15_15899184     AKia    C    T        0      0        2 
  15  chr15_15899184     AOna    C    T        0      0        2 
  15  chr15_15899184     ASom    C    T        0      0        2 
  15  chr15_15899184     HCab    C    T        1      2        2 
  15  chr15_15899184     HPrz    C    T        1      2        2 
  15  chr15_15899184     ZBoe    C    T        0      0        2 
  15  chr15_15899184     ZGre    C    T        0      0        2 
  15  chr15_15899184     ZHar    C    T        0      0        2 
  15  chr15_15899184   Sample    C    T        0      0        2 
  15  chr15_15899905     AAsi    A    G        0      0        2 
  15  chr15_15899905     AKia    A    G        1      2        2 
  15  chr15_15899905     AOna    A    G        0      0        2 
  15  chr15_15899905     ASom    A    G      0.5      1        2 
  15  chr15_15899905     HCab    A    G        0      0        2 
  15  chr15_15899905     HPrz    A    G        0      0        2 
  15  chr15_15899905     ZBoe    A    G        0      0        2 
  15  chr15_15899905     ZGre    A    G        0      0        2 
  15  chr15_15899905     ZHar    A    G        0      0        2 
  15  chr15_15899905   Sample    A    G        0      0        2 
  15  chr15_15903068     AAsi    A    G        0      0        2 
  15  chr15_15903068     AKia    A    G        0      0        2 
  15  chr15_15903068     AOna    A    G        0      0        2 
  15  chr15_15903068     ASom    A    G        0      0        2 
  15  chr15_15903068     HCab    A    G        0      0        2 
  15  chr15_15903068     HPrz    A    G        0      0        2 
  15  chr15_15903068     ZBoe    A    G        0      0        2 
  15  chr15_15903068     ZGre    A    G        1      2        2 
  15  chr15_15903068     ZHar    A    G        0      0        2 
  15  chr15_15903068   Sample    A    G        0      0        2 
  15  chr15_15905781     AAsi    T    C        0      0        2 
  15  chr15_15905781     AKia    T    C        1      2        2 
  15  chr15_15905781     AOna    T    C        1      2        2 
  15  chr15_15905781     ASom    T    C        0      0        2 
  15  chr15_15905781     HCab    T    C        0      0        2 
  15  chr15_15905781     HPrz    T    C        0      0        2 
  15  chr15_15905781     ZBoe    T    C        0      0        2 
  15  chr15_15905781     ZGre    T    C        0      0        2 
  15  chr15_15905781     ZHar    T    C        0      0        2 
  15  chr15_15905781   Sample    T    C        0      0        2 
  15  chr15_15908387     AAsi    A    T        0      0        2 
  15  chr15_15908387     AKia    A    T        0      0        2 
  15  chr15_15908387     AOna    A    T        0      0        2 
  15  chr15_15908387     ASom    A    T        0      0        2 
  15  chr15_15908387     HCab    A    T        1      2        2 
  15  chr15_15908387     HPrz    A    T        1      2        2 
  15  chr15_15908387     ZBoe    A    T        0      0        2 
  15  chr15_15908387     ZGre    A    T        0      0        2 
  15  chr15_15908387     ZHar    A    T        0      0        2 
  15  chr15_15908387   Sample    A    T        0      0        2 
  15  chr15_15909563     AAsi    G    C        1      2        2 
  15  chr15_15909563     AKia    G    C        0      0        2 
  15  chr15_15909563     AOna    G    C        0      0        2 
  15  chr15_15909563     ASom    G    C        1      2        2 
  15  chr15_15909563     HCab    G    C        1      2        2 
  15  chr15_15909563     HPrz    G    C        1      2        2 
  15  chr15_15909563     ZBoe    G    C        0      0        2 
  15  chr15_15909563     ZGre    G    C        0      0        2 
  15  chr15_15909563     ZHar    G    C        0      0        2 
  15  chr15_15909563   Sample    G    C        1      2        2 
  15  chr15_15911668     AAsi    T    C        0      0        2 
  15  chr15_15911668     AKia    T    C        1      2        2 
  15  chr15_15911668     AOna    T    C        1      2        2 
  15  chr15_15911668     ASom    T    C        0      0        2 
  15  chr15_15911668     HCab    T    C        0      0        2 
  15  chr15_15911668     HPrz    T    C        0      0        2 
  15  chr15_15911668     ZBoe    T    C        0      0        2 
  15  chr15_15911668     ZGre    T    C        0      0        2 
  15  chr15_15911668     ZHar    T    C        0      0        2 
  15  chr15_15911668   Sample    T    C        0      0        2 
  15  chr15_15913747     AAsi    C    G        1      2        2 
  15  chr15_15913747     AKia    C    G        0      0        2 
  15  chr15_15913747     AOna    C    G        0      0        2 
  15  chr15_15913747     ASom    C    G      0.5      1        2 
  15  chr15_15913747     HCab    C    G        0      0        2 
  15  chr15_15913747     HPrz    C    G        0      0        2 
  15  chr15_15913747     ZBoe    C    G        0      0        2 
  15  chr15_15913747     ZGre    C    G        0      0        2 
  15  chr15_15913747     ZHar    C    G        0      0        2 
  15  chr15_15913747   Sample    C    G        1      2        2 
  15  chr15_15919702     AAsi    C    T        0      0        2 
  15  chr15_15919702     AKia    C    T        0      0        2 
  15  chr15_15919702     AOna    C    T        0      0        2 
  15  chr15_15919702     ASom    C    T        0      0        2 
  15  chr15_15919702     HCab    C    T        1      2        2 
  15  chr15_15919702     HPrz    C    T        1      2        2 
  15  chr15_15919702     ZBoe    C    T        0      0        2 
  15  chr15_15919702     ZGre    C    T        0      0        2 
  15  chr15_15919702     ZHar    C    T        0      0        2 
  15  chr15_15919702   Sample    C    T        0      0        2 
  15  chr15_15927523     AAsi    A    G        0      0        2 
  15  chr15_15927523     AKia    A    G        0      0        2 
  15  chr15_15927523     AOna    A    G        0      0        2 
  15  chr15_15927523     ASom    A    G        0      0        2 
  15  chr15_15927523     HCab    A    G        0      0        2 
  15  chr15_15927523     HPrz    A    G        0      0        2 
  15  chr15_15927523     ZBoe    A    G      0.5      1        2 
  15  chr15_15927523     ZGre    A    G        0      0        2 
  15  chr15_15927523     ZHar    A    G        0      0        2 
  15  chr15_15927523   Sample    A    G        0      0        2 
  15  chr15_15928338     AAsi    A    G        0      0        2 
  15  chr15_15928338     AKia    A    G        0      0        2 
  15  chr15_15928338     AOna    A    G        1      2        2 
  15  chr15_15928338     ASom    A    G        0      0        2 
  15  chr15_15928338     HCab    A    G        0      0        2 
  15  chr15_15928338     HPrz    A    G        0      0        2 
  15  chr15_15928338     ZBoe    A    G        0      0        2 
  15  chr15_15928338     ZGre    A    G        0      0        2 
  15  chr15_15928338     ZHar    A    G        0      0        2 
  15  chr15_15928338   Sample    A    G        0      0        2 
  15  chr15_15929120     AAsi    A    G        0      0        2 
  15  chr15_15929120     AKia    A    G        0      0        2 
  15  chr15_15929120     AOna    A    G        0      0        2 
  15  chr15_15929120     ASom    A    G        0      0        2 
  15  chr15_15929120     HCab    A    G        1      2        2 
  15  chr15_15929120     HPrz    A    G        1      2        2 
  15  chr15_15929120     ZBoe    A    G        0      0        2 
  15  chr15_15929120     ZGre    A    G        0      0        2 
  15  chr15_15929120     ZHar    A    G        0      0        2 
  15  chr15_15929120   Sample    A    G        0      0        2 
  15  chr15_15930522     AAsi    G    A        0      0        2 
  15  chr15_15930522     AKia    G    A        1      2        2 
  15  chr15_15930522     AOna    G    A        0      0        2 
  15  chr15_15930522     ASom    G    A        0      0        2 
  15  chr15_15930522     HCab    G    A        0      0        2 
  15  chr15_15930522     HPrz    G    A        0      0        2 
  15  chr15_15930522     ZBoe    G    A        0      0        2 
  15  chr15_15930522     ZGre    G    A        0      0        2 
  15  chr15_15930522     ZHar    G    A        0      0        2 
  15  chr15_15930522   Sample    G    A        0      0        2 
  15  chr15_15931430     AAsi    A    C        0      0        2 
  15  chr15_15931430     AKia    A    C        0      0        2 
  15  chr15_15931430     AOna    A    C      0.5      1        2 
  15  chr15_15931430     ASom    A    C        0      0        2 
  15  chr15_15931430     HCab    A    C        0      0        2 
  15  chr15_15931430     HPrz    A    C        0      0        2 
  15  chr15_15931430     ZBoe    A    C        0      0        2 
  15  chr15_15931430     ZGre    A    C        0      0        2 
  15  chr15_15931430     ZHar    A    C        0      0        2 
  15  chr15_15931430   Sample    A    C        0      0        2 
  15  chr15_15939319     AAsi    C    T        0      0        2 
  15  chr15_15939319     AKia    C    T        0      0        2 
  15  chr15_15939319     AOna    C    T        0      0        2 
  15  chr15_15939319     ASom    C    T        0      0        2 
  15  chr15_15939319     HCab    C    T        0      0        2 
  15  chr15_15939319     HPrz    C    T        1      2        2 
  15  chr15_15939319     ZBoe    C    T        0      0        2 
  15  chr15_15939319     ZGre    C    T        0      0        2 
  15  chr15_15939319     ZHar    C    T        0      0        2 
  15  chr15_15939319   Sample    C    T        0      0        2 
  15  chr15_15944776     AAsi    G    A        0      0        2 
  15  chr15_15944776     AKia    G    A        0      0        2 
  15  chr15_15944776     AOna    G    A        0      0        2 
  15  chr15_15944776     ASom    G    A        0      0        2 
  15  chr15_15944776     HCab    G    A        0      0        2 
  15  chr15_15944776     HPrz    G    A        0      0        2 
  15  chr15_15944776     ZBoe    G    A        0      0        2 
  15  chr15_15944776     ZGre    G    A        0      0        2 
  15  chr15_15944776     ZHar    G    A        1      2        2 
  15  chr15_15944776   Sample    G    A        0      0        2 
  15  chr15_15945017     AAsi    T    C        0      0        2 
  15  chr15_15945017     AKia    T    C        0      0        2 
  15  chr15_15945017     AOna    T    C      0.5      1        2 
  15  chr15_15945017     ASom    T    C        0      0        2 
  15  chr15_15945017     HCab    T    C        0      0        2 
  15  chr15_15945017     HPrz    T    C        0      0        2 
  15  chr15_15945017     ZBoe    T    C        0      0        2 
  15  chr15_15945017     ZGre    T    C        0      0        2 
  15  chr15_15945017     ZHar    T    C        0      0        2 
  15  chr15_15945017   Sample    T    C        0      0        2 
  15  chr15_15948745     AAsi    A    G        0      0        2 
  15  chr15_15948745     AKia    A    G        0      0        2 
  15  chr15_15948745     AOna    A    G        0      0        2 
  15  chr15_15948745     ASom    A    G        0      0        2 
  15  chr15_15948745     HCab    A    G        0      0        2 
  15  chr15_15948745     HPrz    A    G        0      0        2 
  15  chr15_15948745     ZBoe    A    G        0      0        2 
  15  chr15_15948745     ZGre    A    G        0      0        2 
  15  chr15_15948745     ZHar    A    G      0.5      1        2 
  15  chr15_15948745   Sample    A    G        0      0        2 
  15  chr15_15953634     AAsi    T    G        0      0        2 
  15  chr15_15953634     AKia    T    G        0      0        2 
  15  chr15_15953634     AOna    T    G      0.5      1        2 
  15  chr15_15953634     ASom    T    G        0      0        2 
  15  chr15_15953634     HCab    T    G        0      0        2 
  15  chr15_15953634     HPrz    T    G      0.5      1        2 
  15  chr15_15953634     ZBoe    T    G        0      0        2 
  15  chr15_15953634     ZGre    T    G        0      0        2 
  15  chr15_15953634     ZHar    T    G        0      0        2 
  15  chr15_15953634   Sample    T    G        0      0        2 
  15  chr15_15955752     AAsi    A    T        0      0        2 
  15  chr15_15955752     AKia    A    T        0      0        2 
  15  chr15_15955752     AOna    A    T        0      0        2 
  15  chr15_15955752     ASom    A    T        0      0        2 
  15  chr15_15955752     HCab    A    T        1      2        2 
  15  chr15_15955752     HPrz    A    T        1      2        2 
  15  chr15_15955752     ZBoe    A    T        0      0        2 
  15  chr15_15955752     ZGre    A    T        0      0        2 
  15  chr15_15955752     ZHar    A    T        0      0        2 
  15  chr15_15955752   Sample    A    T        0      0        2 
  15  chr15_15963807     AAsi    G    A        0      0        2 
  15  chr15_15963807     AKia    G    A        0      0        2 
  15  chr15_15963807     AOna    G    A        0      0        2 
  15  chr15_15963807     ASom    G    A        0      0        2 
  15  chr15_15963807     HCab    G    A        0      0        2 
  15  chr15_15963807     HPrz    G    A        0      0        2 
  15  chr15_15963807     ZBoe    G    A        1      2        2 
  15  chr15_15963807     ZGre    G    A        0      0        2 
  15  chr15_15963807     ZHar    G    A        0      0        2 
  15  chr15_15963807   Sample    G    A        0      0        2 
  15  chr15_15969335     AAsi    A    G        0      0        2 
  15  chr15_15969335     AKia    A    G        0      0        2 
  15  chr15_15969335     AOna    A    G        0      0        2 
  15  chr15_15969335     ASom    A    G      0.5      1        2 
  15  chr15_15969335     HCab    A    G        0      0        2 
  15  chr15_15969335     HPrz    A    G        0      0        2 
  15  chr15_15969335     ZBoe    A    G        0      0        2 
  15  chr15_15969335     ZGre    A    G        0      0        2 
  15  chr15_15969335     ZHar    A    G        0      0        2 
  15  chr15_15969335   Sample    A    G        0      0        2 
  15  chr15_15969614     AAsi    C    T        0      0        2 
  15  chr15_15969614     AKia    C    T        0      0        2 
  15  chr15_15969614     AOna    C    T        0      0        2 
  15  chr15_15969614     ASom    C    T        0      0        2 
  15  chr15_15969614     HCab    C    T        1      2        2 
  15  chr15_15969614     HPrz    C    T        1      2        2 
  15  chr15_15969614     ZBoe    C    T        0      0        2 
  15  chr15_15969614     ZGre    C    T        0      0        2 
  15  chr15_15969614     ZHar    C    T        0      0        2 
  15  chr15_15969614   Sample    C    T        0      0        2 
  15  chr15_15974478     AAsi    T    G        0      0        2 
  15  chr15_15974478     AKia    T    G        0      0        2 
  15  chr15_15974478     AOna    T    G        0      0        2 
  15  chr15_15974478     ASom    T    G        0      0        2 
  15  chr15_15974478     HCab    T    G        1      2        2 
  15  chr15_15974478     HPrz    T    G        1      2        2 
  15  chr15_15974478     ZBoe    T    G        0      0        2 
  15  chr15_15974478     ZGre    T    G        0      0        2 
  15  chr15_15974478     ZHar    T    G        0      0        2 
  15  chr15_15974478   Sample    T    G        0      0        2 
  15  chr15_15981152     AAsi    C    T        0      0        2 
  15  chr15_15981152     AKia    C    T      0.5      1        2 
  15  chr15_15981152     AOna    C    T        0      0        2 
  15  chr15_15981152     ASom    C    T        0      0        2 
  15  chr15_15981152     HCab    C    T        0      0        2 
  15  chr15_15981152     HPrz    C    T        0      0        2 
  15  chr15_15981152     ZBoe    C    T        0      0        2 
  15  chr15_15981152     ZGre    C    T        0      0        2 
  15  chr15_15981152     ZHar    C    T        0      0        2 
  15  chr15_15981152   Sample    C    T        0      0        2 
  15  chr15_15983320     AAsi    A    G      0.5      1        2 
  15  chr15_15983320     AKia    A    G        0      0        2 
  15  chr15_15983320     AOna    A    G        0      0        2 
  15  chr15_15983320     ASom    A    G      0.5      1        2 
  15  chr15_15983320     HCab    A    G        0      0        2 
  15  chr15_15983320     HPrz    A    G        0      0        2 
  15  chr15_15983320     ZBoe    A    G        0      0        2 
  15  chr15_15983320     ZGre    A    G        0      0        2 
  15  chr15_15983320     ZHar    A    G        0      0        2 
  15  chr15_15983320   Sample    A    G        1      2        2 
  15  chr15_15993183     AAsi    T    A        0      0        2 
  15  chr15_15993183     AKia    T    A        0      0        2 
  15  chr15_15993183     AOna    T    A        0      0        2 
  15  chr15_15993183     ASom    T    A        0      0        2 
  15  chr15_15993183     HCab    T    A        1      2        2 
  15  chr15_15993183     HPrz    T    A        1      2        2 
  15  chr15_15993183     ZBoe    T    A        0      0        2 
  15  chr15_15993183     ZGre    T    A        0      0        2 
  15  chr15_15993183     ZHar    T    A        0      0        2 
  15  chr15_15993183   Sample    T    A        0      0        2 
  15  chr15_15996018     AAsi    T    C        0      0        2 
  15  chr15_15996018     AKia    T    C        0      0        2 
  15  chr15_15996018     AOna    T    C        0      0        2 
  15  chr15_15996018     ASom    T    C        0      0        2 
  15  chr15_15996018     HCab    T    C        1      2        2 
  15  chr15_15996018     HPrz    T    C        0      0        2 
  15  chr15_15996018     ZBoe    T    C        0      0        2 
  15  chr15_15996018     ZGre    T    C        0      0        2 
  15  chr15_15996018     ZHar    T    C        0      0        2 
  15  chr15_15996018   Sample    T    C        0      0        2 
  15  chr15_15997226     AAsi    A    C        0      0        2 
  15  chr15_15997226     AKia    A    C      0.5      1        2 
  15  chr15_15997226     AOna    A    C        0      0        2 
  15  chr15_15997226     ASom    A    C        0      0        2 
  15  chr15_15997226     HCab    A    C        0      0        2 
  15  chr15_15997226     HPrz    A    C        0      0        2 
  15  chr15_15997226     ZBoe    A    C        0      0        2 
  15  chr15_15997226     ZGre    A    C        0      0        2 
  15  chr15_15997226     ZHar    A    C        0      0        2 
  15  chr15_15997226   Sample    A    C        0      0        2 
  15  chr15_16004364     AAsi    G    A        0      0        2 
  15  chr15_16004364     AKia    G    A        0      0        2 
  15  chr15_16004364     AOna    G    A        0      0        2 
  15  chr15_16004364     ASom    G    A        0      0        2 
  15  chr15_16004364     HCab    G    A        0      0        2 
  15  chr15_16004364     HPrz    G    A        0      0        2 
  15  chr15_16004364     ZBoe    G    A        1      2        2 
  15  chr15_16004364     ZGre    G    A        0      0        2 
  15  chr15_16004364     ZHar    G    A        0      0        2 
  15  chr15_16004364   Sample    G    A        0      0        2 
  15  chr15_16013316     AAsi    A    T        0      0        2 
  15  chr15_16013316     AKia    A    T        0      0        2 
  15  chr15_16013316     AOna    A    T        0      0        2 
  15  chr15_16013316     ASom    A    T        0      0        2 
  15  chr15_16013316     HCab    A    T        1      2        2 
  15  chr15_16013316     HPrz    A    T        1      2        2 
  15  chr15_16013316     ZBoe    A    T        0      0        2 
  15  chr15_16013316     ZGre    A    T        0      0        2 
  15  chr15_16013316     ZHar    A    T        0      0        2 
  15  chr15_16013316   Sample    A    T        0      0        2 
  15  chr15_16014145     AAsi    C    T        0      0        2 
  15  chr15_16014145     AKia    C    T        0      0        2 
  15  chr15_16014145     AOna    C    T        0      0        2 
  15  chr15_16014145     ASom    C    T        0      0        2 
  15  chr15_16014145     HCab    C    T        1      2        2 
  15  chr15_16014145     HPrz    C    T        1      2        2 
  15  chr15_16014145     ZBoe    C    T        0      0        2 
  15  chr15_16014145     ZGre    C    T        0      0        2 
  15  chr15_16014145     ZHar    C    T        0      0        2 
  15  chr15_16014145   Sample    C    T        0      0        2 
  15  chr15_16016085     AAsi    T    C        0      0        2 
  15  chr15_16016085     AKia    T    C        0      0        2 
  15  chr15_16016085     AOna    T    C        0      0        2 
  15  chr15_16016085     ASom    T    C        0      0        2 
  15  chr15_16016085     HCab    T    C        0      0        2 
  15  chr15_16016085     HPrz    T    C        0      0        2 
  15  chr15_16016085     ZBoe    T    C      0.5      1        2 
  15  chr15_16016085     ZGre    T    C        0      0        2 
  15  chr15_16016085     ZHar    T    C        1      2        2 
  15  chr15_16016085   Sample    T    C        1      2        2 
  15  chr15_16022316     AAsi    C    T        0      0        2 
  15  chr15_16022316     AKia    C    T        0      0        2 
  15  chr15_16022316     AOna    C    T        0      0        2 
  15  chr15_16022316     ASom    C    T        0      0        2 
  15  chr15_16022316     HCab    C    T        1      2        2 
  15  chr15_16022316     HPrz    C    T        1      2        2 
  15  chr15_16022316     ZBoe    C    T        0      0        2 
  15  chr15_16022316     ZGre    C    T        0      0        2 
  15  chr15_16022316     ZHar    C    T        0      0        2 
  15  chr15_16022316   Sample    C    T        0      0        2 
  15  chr15_16028969     AAsi    C    G        0      0        2 
  15  chr15_16028969     AKia    C    G        0      0        2 
  15  chr15_16028969     AOna    C    G        0      0        2 
  15  chr15_16028969     ASom    C    G      0.5      1        2 
  15  chr15_16028969     HCab    C    G        0      0        2 
  15  chr15_16028969     HPrz    C    G        0      0        2 
  15  chr15_16028969     ZBoe    C    G        0      0        2 
  15  chr15_16028969     ZGre    C    G        0      0        2 
  15  chr15_16028969     ZHar    C    G        0      0        2 
  15  chr15_16028969   Sample    C    G        0      0        2 
  15  chr15_16034694     AAsi    T    A        0      0        2 
  15  chr15_16034694     AKia    T    A        0      0        2 
  15  chr15_16034694     AOna    T    A        0      0        2 
  15  chr15_16034694     ASom    T    A        0      0        2 
  15  chr15_16034694     HCab    T    A        1      2        2 
  15  chr15_16034694     HPrz    T    A        1      2        2 
  15  chr15_16034694     ZBoe    T    A        0      0        2 
  15  chr15_16034694     ZGre    T    A        0      0        2 
  15  chr15_16034694     ZHar    T    A        0      0        2 
  15  chr15_16034694   Sample    T    A        0      0        2 
  15  chr15_16038007     AAsi    T    C        0      0        2 
  15  chr15_16038007     AKia    T    C        0      0        2 
  15  chr15_16038007     AOna    T    C        0      0        2 
  15  chr15_16038007     ASom    T    C        0      0        2 
  15  chr15_16038007     HCab    T    C        0      0        2 
  15  chr15_16038007     HPrz    T    C        0      0        2 
  15  chr15_16038007     ZBoe    T    C      0.5      1        2 
  15  chr15_16038007     ZGre    T    C        0      0        2 
  15  chr15_16038007     ZHar    T    C        0      0        2 
  15  chr15_16038007   Sample    T    C        0      0        2 
  15  chr15_16038329     AAsi    T    A        0      0        2 
  15  chr15_16038329     AKia    T    A        0      0        2 
  15  chr15_16038329     AOna    T    A        0      0        2 
  15  chr15_16038329     ASom    T    A        0      0        2 
  15  chr15_16038329     HCab    T    A        1      2        2 
  15  chr15_16038329     HPrz    T    A        1      2        2 
  15  chr15_16038329     ZBoe    T    A        0      0        2 
  15  chr15_16038329     ZGre    T    A        0      0        2 
  15  chr15_16038329     ZHar    T    A        0      0        2 
  15  chr15_16038329   Sample    T    A        0      0        2 
  15  chr15_16040176     AAsi    A    G        0      0        2 
  15  chr15_16040176     AKia    A    G        1      2        2 
  15  chr15_16040176     AOna    A    G        0      0        2 
  15  chr15_16040176     ASom    A    G        0      0        2 
  15  chr15_16040176     HCab    A    G        0      0        2 
  15  chr15_16040176     HPrz    A    G        0      0        2 
  15  chr15_16040176     ZBoe    A    G        0      0        2 
  15  chr15_16040176     ZGre    A    G        0      0        2 
  15  chr15_16040176     ZHar    A    G        0      0        2 
  15  chr15_16040176   Sample    A    G        0      0        2 
  15  chr15_16040221     AAsi    A    G        0      0        2 
  15  chr15_16040221     AKia    A    G        0      0        2 
  15  chr15_16040221     AOna    A    G        0      0        2 
  15  chr15_16040221     ASom    A    G        0      0        2 
  15  chr15_16040221     HCab    A    G        1      2        2 
  15  chr15_16040221     HPrz    A    G        1      2        2 
  15  chr15_16040221     ZBoe    A    G        0      0        2 
  15  chr15_16040221     ZGre    A    G        0      0        2 
  15  chr15_16040221     ZHar    A    G        0      0        2 
  15  chr15_16040221   Sample    A    G        0      0        2 
  15  chr15_16043936     AAsi    T    G        0      0        2 
  15  chr15_16043936     AKia    T    G        0      0        2 
  15  chr15_16043936     AOna    T    G        0      0        2 
  15  chr15_16043936     ASom    T    G        0      0        2 
  15  chr15_16043936     HCab    T    G        1      2        2 
  15  chr15_16043936     HPrz    T    G        1      2        2 
  15  chr15_16043936     ZBoe    T    G        0      0        2 
  15  chr15_16043936     ZGre    T    G        0      0        2 
  15  chr15_16043936     ZHar    T    G        0      0        2 
  15  chr15_16043936   Sample    T    G        0      0        2 
  15  chr15_16046214     AAsi    T    C        0      0        2 
  15  chr15_16046214     AKia    T    C        0      0        2 
  15  chr15_16046214     AOna    T    C        0      0        2 
  15  chr15_16046214     ASom    T    C        0      0        2 
  15  chr15_16046214     HCab    T    C        1      2        2 
  15  chr15_16046214     HPrz    T    C        0      0        2 
  15  chr15_16046214     ZBoe    T    C        0      0        2 
  15  chr15_16046214     ZGre    T    C        0      0        2 
  15  chr15_16046214     ZHar    T    C        0      0        2 
  15  chr15_16046214   Sample    T    C        0      0        2 
  15  chr15_16049613     AAsi    T    C        0      0        2 
  15  chr15_16049613     AKia    T    C        0      0        2 
  15  chr15_16049613     AOna    T    C      0.5      1        2 
  15  chr15_16049613     ASom    T    C        0      0        2 
  15  chr15_16049613     HCab    T    C        0      0        2 
  15  chr15_16049613     HPrz    T    C        0      0        2 
  15  chr15_16049613     ZBoe    T    C        0      0        2 
  15  chr15_16049613     ZGre    T    C        0      0        2 
  15  chr15_16049613     ZHar    T    C        0      0        2 
  15  chr15_16049613   Sample    T    C        0      0        2 
  15  chr15_16050798     AAsi    C    G        0      0        2 
  15  chr15_16050798     AKia    C    G        0      0        2 
  15  chr15_16050798     AOna    C    G        0      0        2 
  15  chr15_16050798     ASom    C    G        0      0        2 
  15  chr15_16050798     HCab    C    G        0      0        2 
  15  chr15_16050798     HPrz    C    G        0      0        2 
  15  chr15_16050798     ZBoe    C    G        0      0        2 
  15  chr15_16050798     ZGre    C    G        1      2        2 
  15  chr15_16050798     ZHar    C    G        0      0        2 
  15  chr15_16050798   Sample    C    G        0      0        2 
  15  chr15_16052009     AAsi    A    G        0      0        2 
  15  chr15_16052009     AKia    A    G        0      0        2 
  15  chr15_16052009     AOna    A    G        0      0        2 
  15  chr15_16052009     ASom    A    G        0      0        2 
  15  chr15_16052009     HCab    A    G        0      0        2 
  15  chr15_16052009     HPrz    A    G        0      0        2 
  15  chr15_16052009     ZBoe    A    G        0      0        2 
  15  chr15_16052009     ZGre    A    G        0      0        2 
  15  chr15_16052009     ZHar    A    G        1      2        2 
  15  chr15_16052009   Sample    A    G        0      0        2 
  15  chr15_16059428     AAsi    G    C        1      2        2 
  15  chr15_16059428     AKia    G    C        0      0        2 
  15  chr15_16059428     AOna    G    C        0      0        2 
  15  chr15_16059428     ASom    G    C        1      2        2 
  15  chr15_16059428     HCab    G    C        0      0        2 
  15  chr15_16059428     HPrz    G    C        0      0        2 
  15  chr15_16059428     ZBoe    G    C        0      0        2 
  15  chr15_16059428     ZGre    G    C        0      0        2 
  15  chr15_16059428     ZHar    G    C        0      0        2 
  15  chr15_16059428   Sample    G    C        1      2        2 
  15  chr15_16065045     AAsi    T    C        0      0        2 
  15  chr15_16065045     AKia    T    C        0      0        2 
  15  chr15_16065045     AOna    T    C        0      0        2 
  15  chr15_16065045     ASom    T    C        0      0        2 
  15  chr15_16065045     HCab    T    C        1      2        2 
  15  chr15_16065045     HPrz    T    C        1      2        2 
  15  chr15_16065045     ZBoe    T    C        0      0        2 
  15  chr15_16065045     ZGre    T    C        0      0        2 
  15  chr15_16065045     ZHar    T    C        0      0        2 
  15  chr15_16065045   Sample    T    C        0      0        2 
  15  chr15_16068920     AAsi    T    A        0      0        2 
  15  chr15_16068920     AKia    T    A        0      0        2 
  15  chr15_16068920     AOna    T    A        0      0        2 
  15  chr15_16068920     ASom    T    A        0      0        2 
  15  chr15_16068920     HCab    T    A        1      2        2 
  15  chr15_16068920     HPrz    T    A        1      2        2 
  15  chr15_16068920     ZBoe    T    A        0      0        2 
  15  chr15_16068920     ZGre    T    A        0      0        2 
  15  chr15_16068920     ZHar    T    A        0      0        2 
  15  chr15_16068920   Sample    T    A        0      0        2 
  15  chr15_16073030     AAsi    C    T        0      0        2 
  15  chr15_16073030     AKia    C    T        0      0        2 
  15  chr15_16073030     AOna    C    T        0      0        2 
  15  chr15_16073030     ASom    C    T        0      0        2 
  15  chr15_16073030     HCab    C    T        1      2        2 
  15  chr15_16073030     HPrz    C    T        1      2        2 
  15  chr15_16073030     ZBoe    C    T        0      0        2 
  15  chr15_16073030     ZGre    C    T        0      0        2 
  15  chr15_16073030     ZHar    C    T        0      0        2 
  15  chr15_16073030   Sample    C    T        0      0        2 
  15  chr15_16074801     AAsi    C    T        0      0        2 
  15  chr15_16074801     AKia    C    T        0      0        2 
  15  chr15_16074801     AOna    C    T        0      0        2 
  15  chr15_16074801     ASom    C    T        0      0        2 
  15  chr15_16074801     HCab    C    T        1      2        2 
  15  chr15_16074801     HPrz    C    T        0      0        2 
  15  chr15_16074801     ZBoe    C    T        0      0        2 
  15  chr15_16074801     ZGre    C    T        0      0        2 
  15  chr15_16074801     ZHar    C    T        0      0        2 
  15  chr15_16074801   Sample    C    T        0      0        2 
  15  chr15_16078253     AAsi    T    C      0.5      1        2 
  15  chr15_16078253     AKia    T    C        0      0        2 
  15  chr15_16078253     AOna    T    C        0      0        2 
  15  chr15_16078253     ASom    T    C      0.5      1        2 
  15  chr15_16078253     HCab    T    C        0      0        2 
  15  chr15_16078253     HPrz    T    C        0      0        2 
  15  chr15_16078253     ZBoe    T    C        0      0        2 
  15  chr15_16078253     ZGre    T    C        0      0        2 
  15  chr15_16078253     ZHar    T    C        0      0        2 
  15  chr15_16078253   Sample    T    C        0      0        2 
  15  chr15_16078637     AAsi    C    G        0      0        2 
  15  chr15_16078637     AKia    C    G        0      0        2 
  15  chr15_16078637     AOna    C    G        0      0        2 
  15  chr15_16078637     ASom    C    G        0      0        2 
  15  chr15_16078637     HCab    C    G        1      2        2 
  15  chr15_16078637     HPrz    C    G        1      2        2 
  15  chr15_16078637     ZBoe    C    G        0      0        2 
  15  chr15_16078637     ZGre    C    G        0      0        2 
  15  chr15_16078637     ZHar    C    G        0      0        2 
  15  chr15_16078637   Sample    C    G        0      0        2 
  15  chr15_16079001     AAsi    T    C        0      0        2 
  15  chr15_16079001     AKia    T    C        1      2        2 
  15  chr15_16079001     AOna    T    C        0      0        2 
  15  chr15_16079001     ASom    T    C        0      0        2 
  15  chr15_16079001     HCab    T    C        0      0        2 
  15  chr15_16079001     HPrz    T    C        0      0        2 
  15  chr15_16079001     ZBoe    T    C        0      0        2 
  15  chr15_16079001     ZGre    T    C        0      0        2 
  15  chr15_16079001     ZHar    T    C        0      0        2 
  15  chr15_16079001   Sample    T    C        0      0        2 
  15  chr15_16082119     AAsi    T    C        0      0        2 
  15  chr15_16082119     AKia    T    C        0      0        2 
  15  chr15_16082119     AOna    T    C        0      0        2 
  15  chr15_16082119     ASom    T    C        0      0        2 
  15  chr15_16082119     HCab    T    C        0      0        2 
  15  chr15_16082119     HPrz    T    C        0      0        2 
  15  chr15_16082119     ZBoe    T    C        0      0        2 
  15  chr15_16082119     ZGre    T    C        0      0        2 
  15  chr15_16082119     ZHar    T    C      0.5      1        2 
  15  chr15_16082119   Sample    T    C        0      0        2 
  15  chr15_16087567     AAsi    A    G        0      0        2 
  15  chr15_16087567     AKia    A    G        0      0        2 
  15  chr15_16087567     AOna    A    G        0      0        2 
  15  chr15_16087567     ASom    A    G        0      0        2 
  15  chr15_16087567     HCab    A    G        0      0        2 
  15  chr15_16087567     HPrz    A    G      0.5      1        2 
  15  chr15_16087567     ZBoe    A    G        0      0        2 
  15  chr15_16087567     ZGre    A    G        0      0        2 
  15  chr15_16087567     ZHar    A    G        0      0        2 
  15  chr15_16087567   Sample    A    G        0      0        2 
  15  chr15_16090051     AAsi    C    T        0      0        2 
  15  chr15_16090051     AKia    C    T        0      0        2 
  15  chr15_16090051     AOna    C    T        0      0        2 
  15  chr15_16090051     ASom    C    T        0      0        2 
  15  chr15_16090051     HCab    C    T        0      0        2 
  15  chr15_16090051     HPrz    C    T      0.5      1        2 
  15  chr15_16090051     ZBoe    C    T        0      0        2 
  15  chr15_16090051     ZGre    C    T        0      0        2 
  15  chr15_16090051     ZHar    C    T        0      0        2 
  15  chr15_16090051   Sample    C    T        0      0        2 
  15  chr15_16101088     AAsi    A    G        0      0        2 
  15  chr15_16101088     AKia    A    G        0      0        2 
  15  chr15_16101088     AOna    A    G        1      2        2 
  15  chr15_16101088     ASom    A    G        0      0        2 
  15  chr15_16101088     HCab    A    G        0      0        2 
  15  chr15_16101088     HPrz    A    G        0      0        2 
  15  chr15_16101088     ZBoe    A    G        0      0        2 
  15  chr15_16101088     ZGre    A    G        0      0        2 
  15  chr15_16101088     ZHar    A    G        0      0        2 
  15  chr15_16101088   Sample    A    G        0      0        2 
  15  chr15_16103746     AAsi    C    T        1      2        2 
  15  chr15_16103746     AKia    C    T        0      0        2 
  15  chr15_16103746     AOna    C    T        0      0        2 
  15  chr15_16103746     ASom    C    T        1      2        2 
  15  chr15_16103746     HCab    C    T        0      0        2 
  15  chr15_16103746     HPrz    C    T        0      0        2 
  15  chr15_16103746     ZBoe    C    T        0      0        2 
  15  chr15_16103746     ZGre    C    T        0      0        2 
  15  chr15_16103746     ZHar    C    T        0      0        2 
  15  chr15_16103746   Sample    C    T        0      0        2 
  15  chr15_16106763     AAsi    A    G        0      0        2 
  15  chr15_16106763     AKia    A    G        0      0        2 
  15  chr15_16106763     AOna    A    G        0      0        2 
  15  chr15_16106763     ASom    A    G        0      0        2 
  15  chr15_16106763     HCab    A    G        0      0        2 
  15  chr15_16106763     HPrz    A    G        0      0        2 
  15  chr15_16106763     ZBoe    A    G        0      0        2 
  15  chr15_16106763     ZGre    A    G        1      2        2 
  15  chr15_16106763     ZHar    A    G        0      0        2 
  15  chr15_16106763   Sample    A    G        0      0        2 
  15  chr15_16114157     AAsi    A    G        0      0        2 
  15  chr15_16114157     AKia    A    G        0      0        2 
  15  chr15_16114157     AOna    A    G        0      0        2 
  15  chr15_16114157     ASom    A    G        0      0        2 
  15  chr15_16114157     HCab    A    G        0      0        2 
  15  chr15_16114157     HPrz    A    G        0      0        2 
  15  chr15_16114157     ZBoe    A    G        1      2        2 
  15  chr15_16114157     ZGre    A    G        0      0        2 
  15  chr15_16114157     ZHar    A    G        0      0        2 
  15  chr15_16114157   Sample    A    G        0      0        2 
  15  chr15_16117362     AAsi    G    A        0      0        2 
  15  chr15_16117362     AKia    G    A        0      0        2 
  15  chr15_16117362     AOna    G    A        0      0        2 
  15  chr15_16117362     ASom    G    A        0      0        2 
  15  chr15_16117362     HCab    G    A        1      2        2 
  15  chr15_16117362     HPrz    G    A        1      2        2 
  15  chr15_16117362     ZBoe    G    A        0      0        2 
  15  chr15_16117362     ZGre    G    A        0      0        2 
  15  chr15_16117362     ZHar    G    A        0      0        2 
  15  chr15_16117362   Sample    G    A        0      0        2 
  15  chr15_16121333     AAsi    G    A        0      0        2 
  15  chr15_16121333     AKia    G    A        0      0        2 
  15  chr15_16121333     AOna    G    A        0      0        2 
  15  chr15_16121333     ASom    G    A        0      0        2 
  15  chr15_16121333     HCab    G    A        1      2        2 
  15  chr15_16121333     HPrz    G    A        1      2        2 
  15  chr15_16121333     ZBoe    G    A        0      0        2 
  15  chr15_16121333     ZGre    G    A        0      0        2 
  15  chr15_16121333     ZHar    G    A        0      0        2 
  15  chr15_16121333   Sample    G    A        0      0        2 
  15  chr15_16121870     AAsi    C    G        0      0        2 
  15  chr15_16121870     AKia    C    G        0      0        2 
  15  chr15_16121870     AOna    C    G        0      0        2 
  15  chr15_16121870     ASom    C    G        0      0        2 
  15  chr15_16121870     HCab    C    G        0      0        2 
  15  chr15_16121870     HPrz    C    G        0      0        2 
  15  chr15_16121870     ZBoe    C    G        0      0        2 
  15  chr15_16121870     ZGre    C    G        1      2        2 
  15  chr15_16121870     ZHar    C    G        0      0        2 
  15  chr15_16121870   Sample    C    G        0      0        2 
  15  chr15_16123726     AAsi    C    A        0      0        2 
  15  chr15_16123726     AKia    C    A        0      0        2 
  15  chr15_16123726     AOna    C    A        0      0        2 
  15  chr15_16123726     ASom    C    A        0      0        2 
  15  chr15_16123726     HCab    C    A        1      2        2 
  15  chr15_16123726     HPrz    C    A        1      2        2 
  15  chr15_16123726     ZBoe    C    A        0      0        2 
  15  chr15_16123726     ZGre    C    A        0      0        2 
  15  chr15_16123726     ZHar    C    A        0      0        2 
  15  chr15_16123726   Sample    C    A        0      0        2 
  15  chr15_16133452     AAsi    C    T        0      0        2 
  15  chr15_16133452     AKia    C    T        0      0        2 
  15  chr15_16133452     AOna    C    T        0      0        2 
  15  chr15_16133452     ASom    C    T        0      0        2 
  15  chr15_16133452     HCab    C    T        1      2        2 
  15  chr15_16133452     HPrz    C    T        1      2        2 
  15  chr15_16133452     ZBoe    C    T        0      0        2 
  15  chr15_16133452     ZGre    C    T        0      0        2 
  15  chr15_16133452     ZHar    C    T        0      0        2 
  15  chr15_16133452   Sample    C    T        0      0        2 
  15  chr15_16139476     AAsi    C    A        0      0        2 
  15  chr15_16139476     AKia    C    A        0      0        2 
  15  chr15_16139476     AOna    C    A        0      0        2 
  15  chr15_16139476     ASom    C    A        0      0        2 
  15  chr15_16139476     HCab    C    A        0      0        2 
  15  chr15_16139476     HPrz    C    A        0      0        2 
  15  chr15_16139476     ZBoe    C    A        0      0        2 
  15  chr15_16139476     ZGre    C    A        0      0        2 
  15  chr15_16139476     ZHar    C    A      0.5      1        2 
  15  chr15_16139476   Sample    C    A        0      0        2 
  15  chr15_16148536     AAsi    A    G        0      0        2 
  15  chr15_16148536     AKia    A    G        0      0        2 
  15  chr15_16148536     AOna    A    G        0      0        2 
  15  chr15_16148536     ASom    A    G        0      0        2 
  15  chr15_16148536     HCab    A    G        0      0        2 
  15  chr15_16148536     HPrz    A    G        0      0        2 
  15  chr15_16148536     ZBoe    A    G        0      0        2 
  15  chr15_16148536     ZGre    A    G      0.5      1        2 
  15  chr15_16148536     ZHar    A    G        0      0        2 
  15  chr15_16148536   Sample    A    G        0      0        2 
  15  chr15_16165591     AAsi    A    G        0      0        2 
  15  chr15_16165591     AKia    A    G        0      0        2 
  15  chr15_16165591     AOna    A    G        0      0        2 
  15  chr15_16165591     ASom    A    G        0      0        2 
  15  chr15_16165591     HCab    A    G        0      0        2 
  15  chr15_16165591     HPrz    A    G        0      0        2 
  15  chr15_16165591     ZBoe    A    G        1      2        2 
  15  chr15_16165591     ZGre    A    G        0      0        2 
  15  chr15_16165591     ZHar    A    G        0      0        2 
  15  chr15_16165591   Sample    A    G        0      0        2 
  15  chr15_16168442     AAsi    C    G        0      0        2 
  15  chr15_16168442     AKia    C    G        0      0        2 
  15  chr15_16168442     AOna    C    G        0      0        2 
  15  chr15_16168442     ASom    C    G        0      0        2 
  15  chr15_16168442     HCab    C    G        0      0        2 
  15  chr15_16168442     HPrz    C    G        0      0        2 
  15  chr15_16168442     ZBoe    C    G        0      0        2 
  15  chr15_16168442     ZGre    C    G        0      0        2 
  15  chr15_16168442     ZHar    C    G      0.5      1        2 
  15  chr15_16168442   Sample    C    G        0      0        2 
  15  chr15_16170019     AAsi    T    C        1      2        2 
  15  chr15_16170019     AKia    T    C        0      0        2 
  15  chr15_16170019     AOna    T    C        0      0        2 
  15  chr15_16170019     ASom    T    C        1      2        2 
  15  chr15_16170019     HCab    T    C        0      0        2 
  15  chr15_16170019     HPrz    T    C        0      0        2 
  15  chr15_16170019     ZBoe    T    C        0      0        2 
  15  chr15_16170019     ZGre    T    C        0      0        2 
  15  chr15_16170019     ZHar    T    C        0      0        2 
  15  chr15_16170019   Sample    T    C        1      2        2 
  15  chr15_16170712     AAsi    T    A        0      0        2 
  15  chr15_16170712     AKia    T    A        0      0        2 
  15  chr15_16170712     AOna    T    A      0.5      1        2 
  15  chr15_16170712     ASom    T    A        0      0        2 
  15  chr15_16170712     HCab    T    A        0      0        2 
  15  chr15_16170712     HPrz    T    A        0      0        2 
  15  chr15_16170712     ZBoe    T    A        0      0        2 
  15  chr15_16170712     ZGre    T    A        0      0        2 
  15  chr15_16170712     ZHar    T    A        0      0        2 
  15  chr15_16170712   Sample    T    A        0      0        2 
  15  chr15_16184910     AAsi    T    C        0      0        2 
  15  chr15_16184910     AKia    T    C        0      0        2 
  15  chr15_16184910     AOna    T    C        0      0        2 
  15  chr15_16184910     ASom    T    C        0      0        2 
  15  chr15_16184910     HCab    T    C        0      0        2 
  15  chr15_16184910     HPrz    T    C        0      0        2 
  15  chr15_16184910     ZBoe    T    C      0.5      1        2 
  15  chr15_16184910     ZGre    T    C        0      0        2 
  15  chr15_16184910     ZHar    T    C        0      0        2 
  15  chr15_16184910   Sample    T    C        0      0        2 
  15  chr15_16187685     AAsi    C    T        0      0        2 
  15  chr15_16187685     AKia    C    T        0      0        2 
  15  chr15_16187685     AOna    C    T        0      0        2 
  15  chr15_16187685     ASom    C    T        0      0        2 
  15  chr15_16187685     HCab    C    T        1      2        2 
  15  chr15_16187685     HPrz    C    T        1      2        2 
  15  chr15_16187685     ZBoe    C    T        0      0        2 
  15  chr15_16187685     ZGre    C    T        0      0        2 
  15  chr15_16187685     ZHar    C    T        0      0        2 
  15  chr15_16187685   Sample    C    T        0      0        2 
  15  chr15_16188250     AAsi    C    T        0      0        2 
  15  chr15_16188250     AKia    C    T        0      0        2 
  15  chr15_16188250     AOna    C    T        0      0        2 
  15  chr15_16188250     ASom    C    T        0      0        2 
  15  chr15_16188250     HCab    C    T        1      2        2 
  15  chr15_16188250     HPrz    C    T        1      2        2 
  15  chr15_16188250     ZBoe    C    T        0      0        2 
  15  chr15_16188250     ZGre    C    T        0      0        2 
  15  chr15_16188250     ZHar    C    T        0      0        2 
  15  chr15_16188250   Sample    C    T        0      0        2 
  15  chr15_16188409     AAsi    A    T        0      0        2 
  15  chr15_16188409     AKia    A    T        0      0        2 
  15  chr15_16188409     AOna    A    T        0      0        2 
  15  chr15_16188409     ASom    A    T        0      0        2 
  15  chr15_16188409     HCab    A    T        1      2        2 
  15  chr15_16188409     HPrz    A    T        1      2        2 
  15  chr15_16188409     ZBoe    A    T        0      0        2 
  15  chr15_16188409     ZGre    A    T        0      0        2 
  15  chr15_16188409     ZHar    A    T        0      0        2 
  15  chr15_16188409   Sample    A    T        0      0        2 
  15  chr15_16192937     AAsi    A    G      0.5      1        2 
  15  chr15_16192937     AKia    A    G        0      0        2 
  15  chr15_16192937     AOna    A    G        0      0        2 
  15  chr15_16192937     ASom    A    G        0      0        2 
  15  chr15_16192937     HCab    A    G        0      0        2 
  15  chr15_16192937     HPrz    A    G        0      0        2 
  15  chr15_16192937     ZBoe    A    G        0      0        2 
  15  chr15_16192937     ZGre    A    G        0      0        2 
  15  chr15_16192937     ZHar    A    G        0      0        2 
  15  chr15_16192937   Sample    A    G        0      0        2 
  15  chr15_16194858     AAsi    T    C      0.5      1        2 
  15  chr15_16194858     AKia    T    C        0      0        2 
  15  chr15_16194858     AOna    T    C        0      0        2 
  15  chr15_16194858     ASom    T    C        0      0        2 
  15  chr15_16194858     HCab    T    C        0      0        2 
  15  chr15_16194858     HPrz    T    C        0      0        2 
  15  chr15_16194858     ZBoe    T    C        0      0        2 
  15  chr15_16194858     ZGre    T    C        0      0        2 
  15  chr15_16194858     ZHar    T    C        0      0        2 
  15  chr15_16194858   Sample    T    C        0      0        2 
  15  chr15_16199463     AAsi    G    A        0      0        2 
  15  chr15_16199463     AKia    G    A        0      0        2 
  15  chr15_16199463     AOna    G    A        0      0        2 
  15  chr15_16199463     ASom    G    A        0      0        2 
  15  chr15_16199463     HCab    G    A        1      2        2 
  15  chr15_16199463     HPrz    G    A        1      2        2 
  15  chr15_16199463     ZBoe    G    A        0      0        2 
  15  chr15_16199463     ZGre    G    A        0      0        2 
  15  chr15_16199463     ZHar    G    A        0      0        2 
  15  chr15_16199463   Sample    G    A        0      0        2 
  15  chr15_16200392     AAsi    G    A        0      0        2 
  15  chr15_16200392     AKia    G    A        0      0        2 
  15  chr15_16200392     AOna    G    A        0      0        2 
  15  chr15_16200392     ASom    G    A        0      0        2 
  15  chr15_16200392     HCab    G    A        0      0        2 
  15  chr15_16200392     HPrz    G    A        0      0        2 
  15  chr15_16200392     ZBoe    G    A        0      0        2 
  15  chr15_16200392     ZGre    G    A        0      0        2 
  15  chr15_16200392     ZHar    G    A        1      2        2 
  15  chr15_16200392   Sample    G    A        0      0        2 
  15  chr15_16203204     AAsi    A    G        0      0        2 
  15  chr15_16203204     AKia    A    G        0      0        2 
  15  chr15_16203204     AOna    A    G        0      0        2 
  15  chr15_16203204     ASom    A    G        0      0        2 
  15  chr15_16203204     HCab    A    G        0      0        2 
  15  chr15_16203204     HPrz    A    G        0      0        2 
  15  chr15_16203204     ZBoe    A    G      0.5      1        2 
  15  chr15_16203204     ZGre    A    G        0      0        2 
  15  chr15_16203204     ZHar    A    G        0      0        2 
  15  chr15_16203204   Sample    A    G        0      0        2 
  15  chr15_16209172     AAsi    G    C        0      0        2 
  15  chr15_16209172     AKia    G    C        0      0        2 
  15  chr15_16209172     AOna    G    C        0      0        2 
  15  chr15_16209172     ASom    G    C        0      0        2 
  15  chr15_16209172     HCab    G    C        0      0        2 
  15  chr15_16209172     HPrz    G    C        0      0        2 
  15  chr15_16209172     ZBoe    G    C        0      0        2 
  15  chr15_16209172     ZGre    G    C        0      0        2 
  15  chr15_16209172     ZHar    G    C      0.5      1        2 
  15  chr15_16209172   Sample    G    C        0      0        2 
  15  chr15_16216764     AAsi    T    C        0      0        2 
  15  chr15_16216764     AKia    T    C        0      0        2 
  15  chr15_16216764     AOna    T    C        0      0        2 
  15  chr15_16216764     ASom    T    C        0      0        2 
  15  chr15_16216764     HCab    T    C        0      0        2 
  15  chr15_16216764     HPrz    T    C      0.5      1        2 
  15  chr15_16216764     ZBoe    T    C        0      0        2 
  15  chr15_16216764     ZGre    T    C        0      0        2 
  15  chr15_16216764     ZHar    T    C        0      0        2 
  15  chr15_16216764   Sample    T    C        0      0        2 
  15  chr15_16217869     AAsi    T    C      0.5      1        2 
  15  chr15_16217869     AKia    T    C        0      0        2 
  15  chr15_16217869     AOna    T    C        0      0        2 
  15  chr15_16217869     ASom    T    C        0      0        2 
  15  chr15_16217869     HCab    T    C        0      0        2 
  15  chr15_16217869     HPrz    T    C        0      0        2 
  15  chr15_16217869     ZBoe    T    C        0      0        2 
  15  chr15_16217869     ZGre    T    C        0      0        2 
  15  chr15_16217869     ZHar    T    C        0      0        2 
  15  chr15_16217869   Sample    T    C        0      0        2 
  15  chr15_16218067     AAsi    C    A        0      0        2 
  15  chr15_16218067     AKia    C    A        0      0        2 
  15  chr15_16218067     AOna    C    A        0      0        2 
  15  chr15_16218067     ASom    C    A        0      0        2 
  15  chr15_16218067     HCab    C    A        1      2        2 
  15  chr15_16218067     HPrz    C    A        1      2        2 
  15  chr15_16218067     ZBoe    C    A        0      0        2 
  15  chr15_16218067     ZGre    C    A        0      0        2 
  15  chr15_16218067     ZHar    C    A        0      0        2 
  15  chr15_16218067   Sample    C    A        0      0        2 
  15  chr15_16226385     AAsi    T    C        0      0        2 
  15  chr15_16226385     AKia    T    C      0.5      1        2 
  15  chr15_16226385     AOna    T    C        0      0        2 
  15  chr15_16226385     ASom    T    C        0      0        2 
  15  chr15_16226385     HCab    T    C        0      0        2 
  15  chr15_16226385     HPrz    T    C        0      0        2 
  15  chr15_16226385     ZBoe    T    C        0      0        2 
  15  chr15_16226385     ZGre    T    C        0      0        2 
  15  chr15_16226385     ZHar    T    C        0      0        2 
  15  chr15_16226385   Sample    T    C        0      0        2 
  15  chr15_16228054     AAsi    A    G        0      0        2 
  15  chr15_16228054     AKia    A    G        0      0        2 
  15  chr15_16228054     AOna    A    G        0      0        2 
  15  chr15_16228054     ASom    A    G        0      0        2 
  15  chr15_16228054     HCab    A    G        1      2        2 
  15  chr15_16228054     HPrz    A    G        1      2        2 
  15  chr15_16228054     ZBoe    A    G        0      0        2 
  15  chr15_16228054     ZGre    A    G        0      0        2 
  15  chr15_16228054     ZHar    A    G      0.5      1        2 
  15  chr15_16228054   Sample    A    G        0      0        2 
  15  chr15_16230555     AAsi    A    T        0      0        2 
  15  chr15_16230555     AKia    A    T        0      0        2 
  15  chr15_16230555     AOna    A    T      0.5      1        2 
  15  chr15_16230555     ASom    A    T        0      0        2 
  15  chr15_16230555     HCab    A    T        0      0        2 
  15  chr15_16230555     HPrz    A    T        0      0        2 
  15  chr15_16230555     ZBoe    A    T        0      0        2 
  15  chr15_16230555     ZGre    A    T        0      0        2 
  15  chr15_16230555     ZHar    A    T        0      0        2 
  15  chr15_16230555   Sample    A    T        0      0        2 
  15  chr15_16233230     AAsi    T    C        0      0        2 
  15  chr15_16233230     AKia    T    C        0      0        2 
  15  chr15_16233230     AOna    T    C        0      0        2 
  15  chr15_16233230     ASom    T    C      0.5      1        2 
  15  chr15_16233230     HCab    T    C        0      0        2 
  15  chr15_16233230     HPrz    T    C        0      0        2 
  15  chr15_16233230     ZBoe    T    C        0      0        2 
  15  chr15_16233230     ZGre    T    C        0      0        2 
  15  chr15_16233230     ZHar    T    C        0      0        2 
  15  chr15_16233230   Sample    T    C        0      0        2 
  15  chr15_16233255     AAsi    A    T        0      0        2 
  15  chr15_16233255     AKia    A    T        0      0        2 
  15  chr15_16233255     AOna    A    T        0      0        2 
  15  chr15_16233255     ASom    A    T        0      0        2 
  15  chr15_16233255     HCab    A    T        1      2        2 
  15  chr15_16233255     HPrz    A    T        1      2        2 
  15  chr15_16233255     ZBoe    A    T        0      0        2 
  15  chr15_16233255     ZGre    A    T        0      0        2 
  15  chr15_16233255     ZHar    A    T        0      0        2 
  15  chr15_16233255   Sample    A    T        0      0        2 
  15  chr15_16233337     AAsi    C    G        0      0        2 
  15  chr15_16233337     AKia    C    G        0      0        2 
  15  chr15_16233337     AOna    C    G        0      0        2 
  15  chr15_16233337     ASom    C    G        0      0        2 
  15  chr15_16233337     HCab    C    G        0      0        2 
  15  chr15_16233337     HPrz    C    G        0      0        2 
  15  chr15_16233337     ZBoe    C    G      0.5      1        2 
  15  chr15_16233337     ZGre    C    G        0      0        2 
  15  chr15_16233337     ZHar    C    G        0      0        2 
  15  chr15_16233337   Sample    C    G        0      0        2 
  15  chr15_16240715     AAsi    G    T        0      0        2 
  15  chr15_16240715     AKia    G    T        0      0        2 
  15  chr15_16240715     AOna    G    T      0.5      1        2 
  15  chr15_16240715     ASom    G    T        0      0        2 
  15  chr15_16240715     HCab    G    T        0      0        2 
  15  chr15_16240715     HPrz    G    T        0      0        2 
  15  chr15_16240715     ZBoe    G    T        0      0        2 
  15  chr15_16240715     ZGre    G    T        0      0        2 
  15  chr15_16240715     ZHar    G    T        0      0        2 
  15  chr15_16240715   Sample    G    T        0      0        2 
  15  chr15_16242381     AAsi    T    C        0      0        2 
  15  chr15_16242381     AKia    T    C        0      0        2 
  15  chr15_16242381     AOna    T    C      0.5      1        2 
  15  chr15_16242381     ASom    T    C        0      0        2 
  15  chr15_16242381     HCab    T    C        0      0        2 
  15  chr15_16242381     HPrz    T    C        0      0        2 
  15  chr15_16242381     ZBoe    T    C        0      0        2 
  15  chr15_16242381     ZGre    T    C        0      0        2 
  15  chr15_16242381     ZHar    T    C        0      0        2 
  15  chr15_16242381   Sample    T    C        0      0        2 
  15  chr15_16242876     AAsi    C    T        0      0        2 
  15  chr15_16242876     AKia    C    T        0      0        2 
  15  chr15_16242876     AOna    C    T        0      0        2 
  15  chr15_16242876     ASom    C    T        0      0        2 
  15  chr15_16242876     HCab    C    T        1      2        2 
  15  chr15_16242876     HPrz    C    T        1      2        2 
  15  chr15_16242876     ZBoe    C    T        0      0        2 
  15  chr15_16242876     ZGre    C    T        0      0        2 
  15  chr15_16242876     ZHar    C    T        0      0        2 
  15  chr15_16242876   Sample    C    T        0      0        2 
  15  chr15_16248019     AAsi    G    A        0      0        2 
  15  chr15_16248019     AKia    G    A        0      0        2 
  15  chr15_16248019     AOna    G    A        0      0        2 
  15  chr15_16248019     ASom    G    A        0      0        2 
  15  chr15_16248019     HCab    G    A        0      0        2 
  15  chr15_16248019     HPrz    G    A        0      0        2 
  15  chr15_16248019     ZBoe    G    A      0.5      1        2 
  15  chr15_16248019     ZGre    G    A        0      0        2 
  15  chr15_16248019     ZHar    G    A        0      0        2 
  15  chr15_16248019   Sample    G    A        0      0        2 
  15  chr15_16249566     AAsi    A    G        0      0        2 
  15  chr15_16249566     AKia    A    G        0      0        2 
  15  chr15_16249566     AOna    A    G        0      0        2 
  15  chr15_16249566     ASom    A    G        0      0        2 
  15  chr15_16249566     HCab    A    G        1      2        2 
  15  chr15_16249566     HPrz    A    G      0.5      1        2 
  15  chr15_16249566     ZBoe    A    G        0      0        2 
  15  chr15_16249566     ZGre    A    G        0      0        2 
  15  chr15_16249566     ZHar    A    G        0      0        2 
  15  chr15_16249566   Sample    A    G        0      0        2 
  15  chr15_16250696     AAsi    T    C        1      2        2 
  15  chr15_16250696     AKia    T    C        0      0        2 
  15  chr15_16250696     AOna    T    C        0      0        2 
  15  chr15_16250696     ASom    T    C        1      2        2 
  15  chr15_16250696     HCab    T    C        0      0        2 
  15  chr15_16250696     HPrz    T    C        0      0        2 
  15  chr15_16250696     ZBoe    T    C        0      0        2 
  15  chr15_16250696     ZGre    T    C        0      0        2 
  15  chr15_16250696     ZHar    T    C        0      0        2 
  15  chr15_16250696   Sample    T    C        1      2        2 
  15  chr15_16253586     AAsi    C    A        0      0        2 
  15  chr15_16253586     AKia    C    A        0      0        2 
  15  chr15_16253586     AOna    C    A        0      0        2 
  15  chr15_16253586     ASom    C    A        0      0        2 
  15  chr15_16253586     HCab    C    A        0      0        2 
  15  chr15_16253586     HPrz    C    A        0      0        2 
  15  chr15_16253586     ZBoe    C    A        1      2        2 
  15  chr15_16253586     ZGre    C    A        0      0        2 
  15  chr15_16253586     ZHar    C    A        0      0        2 
  15  chr15_16253586   Sample    C    A        0      0        2 
  15  chr15_16253965     AAsi    A    G        0      0        2 
  15  chr15_16253965     AKia    A    G        0      0        2 
  15  chr15_16253965     AOna    A    G        0      0        2 
  15  chr15_16253965     ASom    A    G        0      0        2 
  15  chr15_16253965     HCab    A    G        1      2        2 
  15  chr15_16253965     HPrz    A    G        1      2        2 
  15  chr15_16253965     ZBoe    A    G        0      0        2 
  15  chr15_16253965     ZGre    A    G        0      0        2 
  15  chr15_16253965     ZHar    A    G        0      0        2 
  15  chr15_16253965   Sample    A    G        0      0        2 
  15  chr15_16267977     AAsi    G    A        0      0        2 
  15  chr15_16267977     AKia    G    A        0      0        2 
  15  chr15_16267977     AOna    G    A        0      0        2 
  15  chr15_16267977     ASom    G    A        0      0        2 
  15  chr15_16267977     HCab    G    A        0      0        2 
  15  chr15_16267977     HPrz    G    A        0      0        2 
  15  chr15_16267977     ZBoe    G    A        0      0        2 
  15  chr15_16267977     ZGre    G    A        0      0        2 
  15  chr15_16267977     ZHar    G    A      0.5      1        2 
  15  chr15_16267977   Sample    G    A        0      0        2 
  15  chr15_16283545     AAsi    C    T        0      0        2 
  15  chr15_16283545     AKia    C    T        0      0        2 
  15  chr15_16283545     AOna    C    T        0      0        2 
  15  chr15_16283545     ASom    C    T        0      0        2 
  15  chr15_16283545     HCab    C    T        1      2        2 
  15  chr15_16283545     HPrz    C    T        0      0        2 
  15  chr15_16283545     ZBoe    C    T        0      0        2 
  15  chr15_16283545     ZGre    C    T        0      0        2 
  15  chr15_16283545     ZHar    C    T        0      0        2 
  15  chr15_16283545   Sample    C    T        0      0        2 
  15  chr15_16285143     AAsi    C    T        0      0        2 
  15  chr15_16285143     AKia    C    T        0      0        2 
  15  chr15_16285143     AOna    C    T        0      0        2 
  15  chr15_16285143     ASom    C    T        0      0        2 
  15  chr15_16285143     HCab    C    T        0      0        2 
  15  chr15_16285143     HPrz    C    T        0      0        2 
  15  chr15_16285143     ZBoe    C    T      0.5      1        2 
  15  chr15_16285143     ZGre    C    T        0      0        2 
  15  chr15_16285143     ZHar    C    T        0      0        2 
  15  chr15_16285143   Sample    C    T        0      0        2 
  15  chr15_16294048     AAsi    G    A        1      2        2 
  15  chr15_16294048     AKia    G    A        0      0        2 
  15  chr15_16294048     AOna    G    A        0      0        2 
  15  chr15_16294048     ASom    G    A        1      2        2 
  15  chr15_16294048     HCab    G    A        0      0        2 
  15  chr15_16294048     HPrz    G    A        0      0        2 
  15  chr15_16294048     ZBoe    G    A        0      0        2 
  15  chr15_16294048     ZGre    G    A        0      0        2 
  15  chr15_16294048     ZHar    G    A        0      0        2 
  15  chr15_16294048   Sample    G    A        1      2        2 
  15  chr15_16294563     AAsi    C    T        0      0        2 
  15  chr15_16294563     AKia    C    T        0      0        2 
  15  chr15_16294563     AOna    C    T        0      0        2 
  15  chr15_16294563     ASom    C    T        0      0        2 
  15  chr15_16294563     HCab    C    T        0      0        2 
  15  chr15_16294563     HPrz    C    T        0      0        2 
  15  chr15_16294563     ZBoe    C    T        0      0        2 
  15  chr15_16294563     ZGre    C    T      0.5      1        2 
  15  chr15_16294563     ZHar    C    T        0      0        2 
  15  chr15_16294563   Sample    C    T        0      0        2 
  15  chr15_16296845     AAsi    C    A        0      0        2 
  15  chr15_16296845     AKia    C    A        0      0        2 
  15  chr15_16296845     AOna    C    A        0      0        2 
  15  chr15_16296845     ASom    C    A        0      0        2 
  15  chr15_16296845     HCab    C    A        1      2        2 
  15  chr15_16296845     HPrz    C    A        0      0        2 
  15  chr15_16296845     ZBoe    C    A        0      0        2 
  15  chr15_16296845     ZGre    C    A        0      0        2 
  15  chr15_16296845     ZHar    C    A        0      0        2 
  15  chr15_16296845   Sample    C    A        0      0        2 
  15  chr15_16297783     AAsi    A    T        0      0        2 
  15  chr15_16297783     AKia    A    T        1      2        2 
  15  chr15_16297783     AOna    A    T        1      2        2 
  15  chr15_16297783     ASom    A    T        0      0        2 
  15  chr15_16297783     HCab    A    T        0      0        2 
  15  chr15_16297783     HPrz    A    T        0      0        2 
  15  chr15_16297783     ZBoe    A    T        0      0        2 
  15  chr15_16297783     ZGre    A    T        0      0        2 
  15  chr15_16297783     ZHar    A    T        0      0        2 
  15  chr15_16297783   Sample    A    T        0      0        2 
  15  chr15_16306762     AAsi    C    T        0      0        2 
  15  chr15_16306762     AKia    C    T        1      2        2 
  15  chr15_16306762     AOna    C    T        1      2        2 
  15  chr15_16306762     ASom    C    T        0      0        2 
  15  chr15_16306762     HCab    C    T        1      2        2 
  15  chr15_16306762     HPrz    C    T        1      2        2 
  15  chr15_16306762     ZBoe    C    T        0      0        2 
  15  chr15_16306762     ZGre    C    T        0      0        2 
  15  chr15_16306762     ZHar    C    T        0      0        2 
  15  chr15_16306762   Sample    C    T        0      0        2 
  15  chr15_16309683     AAsi    A    T        0      0        2 
  15  chr15_16309683     AKia    A    T        0      0        2 
  15  chr15_16309683     AOna    A    T        0      0        2 
  15  chr15_16309683     ASom    A    T        0      0        2 
  15  chr15_16309683     HCab    A    T        0      0        2 
  15  chr15_16309683     HPrz    A    T      0.5      1        2 
  15  chr15_16309683     ZBoe    A    T        0      0        2 
  15  chr15_16309683     ZGre    A    T        0      0        2 
  15  chr15_16309683     ZHar    A    T        0      0        2 
  15  chr15_16309683   Sample    A    T        0      0        2 
  15  chr15_16310385     AAsi    G    T        0      0        2 
  15  chr15_16310385     AKia    G    T        0      0        2 
  15  chr15_16310385     AOna    G    T        0      0        2 
  15  chr15_16310385     ASom    G    T        0      0        2 
  15  chr15_16310385     HCab    G    T        1      2        2 
  15  chr15_16310385     HPrz    G    T        1      2        2 
  15  chr15_16310385     ZBoe    G    T        0      0        2 
  15  chr15_16310385     ZGre    G    T        0      0        2 
  15  chr15_16310385     ZHar    G    T        0      0        2 
  15  chr15_16310385   Sample    G    T        0      0        2 
  15  chr15_16311389     AAsi    G    T        0      0        2 
  15  chr15_16311389     AKia    G    T        0      0        2 
  15  chr15_16311389     AOna    G    T        0      0        2 
  15  chr15_16311389     ASom    G    T        0      0        2 
  15  chr15_16311389     HCab    G    T        1      2        2 
  15  chr15_16311389     HPrz    G    T        1      2        2 
  15  chr15_16311389     ZBoe    G    T        0      0        2 
  15  chr15_16311389     ZGre    G    T        0      0        2 
  15  chr15_16311389     ZHar    G    T        0      0        2 
  15  chr15_16311389   Sample    G    T        0      0        2 
  15  chr15_16323763     AAsi    A    G        0      0        2 
  15  chr15_16323763     AKia    A    G        0      0        2 
  15  chr15_16323763     AOna    A    G        0      0        2 
  15  chr15_16323763     ASom    A    G        0      0        2 
  15  chr15_16323763     HCab    A    G        0      0        2 
  15  chr15_16323763     HPrz    A    G        0      0        2 
  15  chr15_16323763     ZBoe    A    G        0      0        2 
  15  chr15_16323763     ZGre    A    G      0.5      1        2 
  15  chr15_16323763     ZHar    A    G        0      0        2 
  15  chr15_16323763   Sample    A    G        0      0        2 
  15  chr15_16325269     AAsi    A    G        0      0        2 
  15  chr15_16325269     AKia    A    G        0      0        2 
  15  chr15_16325269     AOna    A    G        1      2        2 
  15  chr15_16325269     ASom    A    G        0      0        2 
  15  chr15_16325269     HCab    A    G        0      0        2 
  15  chr15_16325269     HPrz    A    G        0      0        2 
  15  chr15_16325269     ZBoe    A    G        0      0        2 
  15  chr15_16325269     ZGre    A    G        0      0        2 
  15  chr15_16325269     ZHar    A    G        0      0        2 
  15  chr15_16325269   Sample    A    G        0      0        2 
  15  chr15_16329475     AAsi    C    G        0      0        2 
  15  chr15_16329475     AKia    C    G        0      0        2 
  15  chr15_16329475     AOna    C    G        0      0        2 
  15  chr15_16329475     ASom    C    G        0      0        2 
  15  chr15_16329475     HCab    C    G        1      2        2 
  15  chr15_16329475     HPrz    C    G        1      2        2 
  15  chr15_16329475     ZBoe    C    G        0      0        2 
  15  chr15_16329475     ZGre    C    G        0      0        2 
  15  chr15_16329475     ZHar    C    G        0      0        2 
  15  chr15_16329475   Sample    C    G        0      0        2 
  15  chr15_16331358     AAsi    A    G        0      0        2 
  15  chr15_16331358     AKia    A    G        0      0        2 
  15  chr15_16331358     AOna    A    G        0      0        2 
  15  chr15_16331358     ASom    A    G        0      0        2 
  15  chr15_16331358     HCab    A    G        0      0        2 
  15  chr15_16331358     HPrz    A    G      0.5      1        2 
  15  chr15_16331358     ZBoe    A    G        0      0        2 
  15  chr15_16331358     ZGre    A    G        0      0        2 
  15  chr15_16331358     ZHar    A    G        0      0        2 
  15  chr15_16331358   Sample    A    G        0      0        2 
  15  chr15_16332005     AAsi    T    C        0      0        2 
  15  chr15_16332005     AKia    T    C        0      0        2 
  15  chr15_16332005     AOna    T    C        0      0        2 
  15  chr15_16332005     ASom    T    C        0      0        2 
  15  chr15_16332005     HCab    T    C        1      2        2 
  15  chr15_16332005     HPrz    T    C        0      0        2 
  15  chr15_16332005     ZBoe    T    C        0      0        2 
  15  chr15_16332005     ZGre    T    C        0      0        2 
  15  chr15_16332005     ZHar    T    C        0      0        2 
  15  chr15_16332005   Sample    T    C        0      0        2 
  15  chr15_16336691     AAsi    A    G        0      0        2 
  15  chr15_16336691     AKia    A    G        0      0        2 
  15  chr15_16336691     AOna    A    G        0      0        2 
  15  chr15_16336691     ASom    A    G        0      0        2 
  15  chr15_16336691     HCab    A    G        1      2        2 
  15  chr15_16336691     HPrz    A    G        1      2        2 
  15  chr15_16336691     ZBoe    A    G        0      0        2 
  15  chr15_16336691     ZGre    A    G        0      0        2 
  15  chr15_16336691     ZHar    A    G        0      0        2 
  15  chr15_16336691   Sample    A    G        0      0        2 
  15  chr15_16347861     AAsi    T    C        0      0        2 
  15  chr15_16347861     AKia    T    C        0      0        2 
  15  chr15_16347861     AOna    T    C        0      0        2 
  15  chr15_16347861     ASom    T    C        0      0        2 
  15  chr15_16347861     HCab    T    C        1      2        2 
  15  chr15_16347861     HPrz    T    C        0      0        2 
  15  chr15_16347861     ZBoe    T    C        0      0        2 
  15  chr15_16347861     ZGre    T    C        0      0        2 
  15  chr15_16347861     ZHar    T    C        0      0        2 
  15  chr15_16347861   Sample    T    C        0      0        2 
  15  chr15_16351952     AAsi    G    C        1      2        2 
  15  chr15_16351952     AKia    G    C        0      0        2 
  15  chr15_16351952     AOna    G    C        0      0        2 
  15  chr15_16351952     ASom    G    C      0.5      1        2 
  15  chr15_16351952     HCab    G    C        0      0        2 
  15  chr15_16351952     HPrz    G    C        0      0        2 
  15  chr15_16351952     ZBoe    G    C        0      0        2 
  15  chr15_16351952     ZGre    G    C        0      0        2 
  15  chr15_16351952     ZHar    G    C        0      0        2 
  15  chr15_16351952   Sample    G    C        1      2        2 
  15  chr15_16357528     AAsi    T    C        0      0        2 
  15  chr15_16357528     AKia    T    C        0      0        2 
  15  chr15_16357528     AOna    T    C        0      0        2 
  15  chr15_16357528     ASom    T    C        0      0        2 
  15  chr15_16357528     HCab    T    C        1      2        2 
  15  chr15_16357528     HPrz    T    C        1      2        2 
  15  chr15_16357528     ZBoe    T    C        1      2        2 
  15  chr15_16357528     ZGre    T    C        0      0        2 
  15  chr15_16357528     ZHar    T    C        1      2        2 
  15  chr15_16357528   Sample    T    C        0      0        2 
  15  chr15_16369920     AAsi    A    G        0      0        2 
  15  chr15_16369920     AKia    A    G        0      0        2 
  15  chr15_16369920     AOna    A    G        0      0        2 
  15  chr15_16369920     ASom    A    G        0      0        2 
  15  chr15_16369920     HCab    A    G        1      2        2 
  15  chr15_16369920     HPrz    A    G        1      2        2 
  15  chr15_16369920     ZBoe    A    G        0      0        2 
  15  chr15_16369920     ZGre    A    G        0      0        2 
  15  chr15_16369920     ZHar    A    G        0      0        2 
  15  chr15_16369920   Sample    A    G        0      0        2 
  15  chr15_16388512     AAsi    C    G        0      0        2 
  15  chr15_16388512     AKia    C    G        0      0        2 
  15  chr15_16388512     AOna    C    G        0      0        2 
  15  chr15_16388512     ASom    C    G        0      0        2 
  15  chr15_16388512     HCab    C    G        1      2        2 
  15  chr15_16388512     HPrz    C    G        1      2        2 
  15  chr15_16388512     ZBoe    C    G        0      0        2 
  15  chr15_16388512     ZGre    C    G        0      0        2 
  15  chr15_16388512     ZHar    C    G        0      0        2 
  15  chr15_16388512   Sample    C    G        0      0        2 
  15  chr15_16400121     AAsi    G    A        0      0        2 
  15  chr15_16400121     AKia    G    A        0      0        2 
  15  chr15_16400121     AOna    G    A        0      0        2 
  15  chr15_16400121     ASom    G    A        0      0        2 
  15  chr15_16400121     HCab    G    A        1      2        2 
  15  chr15_16400121     HPrz    G    A        0      0        2 
  15  chr15_16400121     ZBoe    G    A        0      0        2 
  15  chr15_16400121     ZGre    G    A        0      0        2 
  15  chr15_16400121     ZHar    G    A        0      0        2 
  15  chr15_16400121   Sample    G    A        0      0        2 
  15  chr15_16401671     AAsi    C    G        0      0        2 
  15  chr15_16401671     AKia    C    G        0      0        2 
  15  chr15_16401671     AOna    C    G        0      0        2 
  15  chr15_16401671     ASom    C    G        0      0        2 
  15  chr15_16401671     HCab    C    G        0      0        2 
  15  chr15_16401671     HPrz    C    G        0      0        2 
  15  chr15_16401671     ZBoe    C    G        0      0        2 
  15  chr15_16401671     ZGre    C    G        1      2        2 
  15  chr15_16401671     ZHar    C    G        0      0        2 
  15  chr15_16401671   Sample    C    G        0      0        2 
  15  chr15_16414927     AAsi    C    G        0      0        2 
  15  chr15_16414927     AKia    C    G        0      0        2 
  15  chr15_16414927     AOna    C    G        0      0        2 
  15  chr15_16414927     ASom    C    G        0      0        2 
  15  chr15_16414927     HCab    C    G        0      0        2 
  15  chr15_16414927     HPrz    C    G        0      0        2 
  15  chr15_16414927     ZBoe    C    G        0      0        2 
  15  chr15_16414927     ZGre    C    G        0      0        2 
  15  chr15_16414927     ZHar    C    G        1      2        2 
  15  chr15_16414927   Sample    C    G        0      0        2 
  15  chr15_16425570     AAsi    C    A        0      0        2 
  15  chr15_16425570     AKia    C    A        0      0        2 
  15  chr15_16425570     AOna    C    A        0      0        2 
  15  chr15_16425570     ASom    C    A        0      0        2 
  15  chr15_16425570     HCab    C    A        0      0        2 
  15  chr15_16425570     HPrz    C    A        0      0        2 
  15  chr15_16425570     ZBoe    C    A        1      2        2 
  15  chr15_16425570     ZGre    C    A        0      0        2 
  15  chr15_16425570     ZHar    C    A        0      0        2 
  15  chr15_16425570   Sample    C    A        0      0        2 
  15  chr15_16426174     AAsi    T    C        0      0        2 
  15  chr15_16426174     AKia    T    C        0      0        2 
  15  chr15_16426174     AOna    T    C        0      0        2 
  15  chr15_16426174     ASom    T    C        0      0        2 
  15  chr15_16426174     HCab    T    C        0      0        2 
  15  chr15_16426174     HPrz    T    C        0      0        2 
  15  chr15_16426174     ZBoe    T    C        0      0        2 
  15  chr15_16426174     ZGre    T    C        1      2        2 
  15  chr15_16426174     ZHar    T    C        0      0        2 
  15  chr15_16426174   Sample    T    C        0      0        2 
  15  chr15_16429130     AAsi    C    A        0      0        2 
  15  chr15_16429130     AKia    C    A        0      0        2 
  15  chr15_16429130     AOna    C    A        0      0        2 
  15  chr15_16429130     ASom    C    A        0      0        2 
  15  chr15_16429130     HCab    C    A        0      0        2 
  15  chr15_16429130     HPrz    C    A        0      0        2 
  15  chr15_16429130     ZBoe    C    A        1      2        2 
  15  chr15_16429130     ZGre    C    A        1      2        2 
  15  chr15_16429130     ZHar    C    A        1      2        2 
  15  chr15_16429130   Sample    C    A        0      0        2 
  15  chr15_16432232     AAsi    C    T        0      0        2 
  15  chr15_16432232     AKia    C    T        0      0        2 
  15  chr15_16432232     AOna    C    T        0      0        2 
  15  chr15_16432232     ASom    C    T        0      0        2 
  15  chr15_16432232     HCab    C    T        0      0        2 
  15  chr15_16432232     HPrz    C    T        0      0        2 
  15  chr15_16432232     ZBoe    C    T        0      0        2 
  15  chr15_16432232     ZGre    C    T      0.5      1        2 
  15  chr15_16432232     ZHar    C    T        0      0        2 
  15  chr15_16432232   Sample    C    T        0      0        2 
  15  chr15_16435626     AAsi    C    T        0      0        2 
  15  chr15_16435626     AKia    C    T        0      0        2 
  15  chr15_16435626     AOna    C    T        0      0        2 
  15  chr15_16435626     ASom    C    T        0      0        2 
  15  chr15_16435626     HCab    C    T        0      0        2 
  15  chr15_16435626     HPrz    C    T      0.5      1        2 
  15  chr15_16435626     ZBoe    C    T        0      0        2 
  15  chr15_16435626     ZGre    C    T        0      0        2 
  15  chr15_16435626     ZHar    C    T        0      0        2 
  15  chr15_16435626   Sample    C    T        0      0        2 
  15  chr15_16441786     AAsi    C    T        0      0        2 
  15  chr15_16441786     AKia    C    T        1      2        2 
  15  chr15_16441786     AOna    C    T        1      2        2 
  15  chr15_16441786     ASom    C    T        0      0        2 
  15  chr15_16441786     HCab    C    T        0      0        2 
  15  chr15_16441786     HPrz    C    T        0      0        2 
  15  chr15_16441786     ZBoe    C    T        0      0        2 
  15  chr15_16441786     ZGre    C    T        0      0        2 
  15  chr15_16441786     ZHar    C    T        0      0        2 
  15  chr15_16441786   Sample    C    T        0      0        2 
  15  chr15_16445618     AAsi    C    T        0      0        2 
  15  chr15_16445618     AKia    C    T        0      0        2 
  15  chr15_16445618     AOna    C    T        0      0        2 
  15  chr15_16445618     ASom    C    T        0      0        2 
  15  chr15_16445618     HCab    C    T        0      0        2 
  15  chr15_16445618     HPrz    C    T        0      0        2 
  15  chr15_16445618     ZBoe    C    T        0      0        2 
  15  chr15_16445618     ZGre    C    T      0.5      1        2 
  15  chr15_16445618     ZHar    C    T        0      0        2 
  15  chr15_16445618   Sample    C    T        0      0        2 
  15  chr15_16447628     AAsi    T    G        0      0        2 
  15  chr15_16447628     AKia    T    G        0      0        2 
  15  chr15_16447628     AOna    T    G        0      0        2 
  15  chr15_16447628     ASom    T    G        0      0        2 
  15  chr15_16447628     HCab    T    G        0      0        2 
  15  chr15_16447628     HPrz    T    G      0.5      1        2 
  15  chr15_16447628     ZBoe    T    G        0      0        2 
  15  chr15_16447628     ZGre    T    G        0      0        2 
  15  chr15_16447628     ZHar    T    G        0      0        2 
  15  chr15_16447628   Sample    T    G        0      0        2 
  15  chr15_16520793     AAsi    G    T        0      0        2 
  15  chr15_16520793     AKia    G    T        0      0        2 
  15  chr15_16520793     AOna    G    T        0      0        2 
  15  chr15_16520793     ASom    G    T        0      0        2 
  15  chr15_16520793     HCab    G    T        1      2        2 
  15  chr15_16520793     HPrz    G    T        1      2        2 
  15  chr15_16520793     ZBoe    G    T        0      0        2 
  15  chr15_16520793     ZGre    G    T        0      0        2 
  15  chr15_16520793     ZHar    G    T        0      0        2 
  15  chr15_16520793   Sample    G    T        0      0        2 
  15  chr15_16533073     AAsi    T    C        0      0        2 
  15  chr15_16533073     AKia    T    C        0      0        2 
  15  chr15_16533073     AOna    T    C        0      0        2 
  15  chr15_16533073     ASom    T    C        0      0        2 
  15  chr15_16533073     HCab    T    C        0      0        2 
  15  chr15_16533073     HPrz    T    C        0      0        2 
  15  chr15_16533073     ZBoe    T    C        0      0        2 
  15  chr15_16533073     ZGre    T    C        0      0        2 
  15  chr15_16533073     ZHar    T    C        1      2        2 
  15  chr15_16533073   Sample    T    C        0      0        2 
  15  chr15_16534216     AAsi    A    G        0      0        2 
  15  chr15_16534216     AKia    A    G        0      0        2 
  15  chr15_16534216     AOna    A    G      0.5      1        2 
  15  chr15_16534216     ASom    A    G        0      0        2 
  15  chr15_16534216     HCab    A    G        0      0        2 
  15  chr15_16534216     HPrz    A    G        0      0        2 
  15  chr15_16534216     ZBoe    A    G        0      0        2 
  15  chr15_16534216     ZGre    A    G        0      0        2 
  15  chr15_16534216     ZHar    A    G        0      0        2 
  15  chr15_16534216   Sample    A    G        0      0        2 
  15  chr15_16541471     AAsi    T    C        0      0        2 
  15  chr15_16541471     AKia    T    C        1      2        2 
  15  chr15_16541471     AOna    T    C        1      2        2 
  15  chr15_16541471     ASom    T    C        0      0        2 
  15  chr15_16541471     HCab    T    C        0      0        2 
  15  chr15_16541471     HPrz    T    C        0      0        2 
  15  chr15_16541471     ZBoe    T    C        0      0        2 
  15  chr15_16541471     ZGre    T    C        0      0        2 
  15  chr15_16541471     ZHar    T    C        0      0        2 
  15  chr15_16541471   Sample    T    C        0      0        2 
  15  chr15_16582060     AAsi    T    A        0      0        2 
  15  chr15_16582060     AKia    T    A        0      0        2 
  15  chr15_16582060     AOna    T    A        0      0        2 
  15  chr15_16582060     ASom    T    A        0      0        2 
  15  chr15_16582060     HCab    T    A        1      2        2 
  15  chr15_16582060     HPrz    T    A        1      2        2 
  15  chr15_16582060     ZBoe    T    A        0      0        2 
  15  chr15_16582060     ZGre    T    A        0      0        2 
  15  chr15_16582060     ZHar    T    A        0      0        2 
  15  chr15_16582060   Sample    T    A        0      0        2 
  15  chr15_16583389     AAsi    C    T        0      0        2 
  15  chr15_16583389     AKia    C    T        0      0        2 
  15  chr15_16583389     AOna    C    T        0      0        2 
  15  chr15_16583389     ASom    C    T        0      0        2 
  15  chr15_16583389     HCab    C    T        1      2        2 
  15  chr15_16583389     HPrz    C    T        1      2        2 
  15  chr15_16583389     ZBoe    C    T        0      0        2 
  15  chr15_16583389     ZGre    C    T        0      0        2 
  15  chr15_16583389     ZHar    C    T        0      0        2 
  15  chr15_16583389   Sample    C    T        0      0        2 
  15  chr15_16587088     AAsi    A    T        0      0        2 
  15  chr15_16587088     AKia    A    T        1      2        2 
  15  chr15_16587088     AOna    A    T        0      0        2 
  15  chr15_16587088     ASom    A    T        0      0        2 
  15  chr15_16587088     HCab    A    T        0      0        2 
  15  chr15_16587088     HPrz    A    T        0      0        2 
  15  chr15_16587088     ZBoe    A    T        0      0        2 
  15  chr15_16587088     ZGre    A    T        0      0        2 
  15  chr15_16587088     ZHar    A    T        0      0        2 
  15  chr15_16587088   Sample    A    T        0      0        2 
  15  chr15_16592378     AAsi    A    G        0      0        2 
  15  chr15_16592378     AKia    A    G        0      0        2 
  15  chr15_16592378     AOna    A    G        0      0        2 
  15  chr15_16592378     ASom    A    G        0      0        2 
  15  chr15_16592378     HCab    A    G        0      0        2 
  15  chr15_16592378     HPrz    A    G        0      0        2 
  15  chr15_16592378     ZBoe    A    G        0      0        2 
  15  chr15_16592378     ZGre    A    G        0      0        2 
  15  chr15_16592378     ZHar    A    G      0.5      1        2 
  15  chr15_16592378   Sample    A    G        0      0        2 
  15  chr15_16600149     AAsi    C    G        0      0        2 
  15  chr15_16600149     AKia    C    G        0      0        2 
  15  chr15_16600149     AOna    C    G        0      0        2 
  15  chr15_16600149     ASom    C    G        0      0        2 
  15  chr15_16600149     HCab    C    G        0      0        2 
  15  chr15_16600149     HPrz    C    G        0      0        2 
  15  chr15_16600149     ZBoe    C    G        0      0        2 
  15  chr15_16600149     ZGre    C    G        0      0        2 
  15  chr15_16600149     ZHar    C    G        1      2        2 
  15  chr15_16600149   Sample    C    G        0      0        2 
  15  chr15_16602967     AAsi    C    T        0      0        2 
  15  chr15_16602967     AKia    C    T        0      0        2 
  15  chr15_16602967     AOna    C    T      0.5      1        2 
  15  chr15_16602967     ASom    C    T        0      0        2 
  15  chr15_16602967     HCab    C    T        0      0        2 
  15  chr15_16602967     HPrz    C    T        0      0        2 
  15  chr15_16602967     ZBoe    C    T        0      0        2 
  15  chr15_16602967     ZGre    C    T        0      0        2 
  15  chr15_16602967     ZHar    C    T        0      0        2 
  15  chr15_16602967   Sample    C    T        0      0        2 
  15  chr15_16614273     AAsi    C    T        0      0        2 
  15  chr15_16614273     AKia    C    T        0      0        2 
  15  chr15_16614273     AOna    C    T        0      0        2 
  15  chr15_16614273     ASom    C    T        0      0        2 
  15  chr15_16614273     HCab    C    T        0      0        2 
  15  chr15_16614273     HPrz    C    T      0.5      1        2 
  15  chr15_16614273     ZBoe    C    T        0      0        2 
  15  chr15_16614273     ZGre    C    T        0      0        2 
  15  chr15_16614273     ZHar    C    T        0      0        2 
  15  chr15_16614273   Sample    C    T        0      0        2 
  15  chr15_16633677     AAsi    C    G        1      2        2 
  15  chr15_16633677     AKia    C    G        0      0        2 
  15  chr15_16633677     AOna    C    G        0      0        2 
  15  chr15_16633677     ASom    C    G        1      2        2 
  15  chr15_16633677     HCab    C    G        0      0        2 
  15  chr15_16633677     HPrz    C    G        0      0        2 
  15  chr15_16633677     ZBoe    C    G        0      0        2 
  15  chr15_16633677     ZGre    C    G        0      0        2 
  15  chr15_16633677     ZHar    C    G        0      0        2 
  15  chr15_16633677   Sample    C    G        1      2        2 
  15  chr15_16634035     AAsi    T    G        0      0        2 
  15  chr15_16634035     AKia    T    G        0      0        2 
  15  chr15_16634035     AOna    T    G      0.5      1        2 
  15  chr15_16634035     ASom    T    G        0      0        2 
  15  chr15_16634035     HCab    T    G        0      0        2 
  15  chr15_16634035     HPrz    T    G        0      0        2 
  15  chr15_16634035     ZBoe    T    G        0      0        2 
  15  chr15_16634035     ZGre    T    G        0      0        2 
  15  chr15_16634035     ZHar    T    G        0      0        2 
  15  chr15_16634035   Sample    T    G        0      0        2 
  15  chr15_16634220     AAsi    T    C        0      0        2 
  15  chr15_16634220     AKia    T    C        0      0        2 
  15  chr15_16634220     AOna    T    C        0      0        2 
  15  chr15_16634220     ASom    T    C        0      0        2 
  15  chr15_16634220     HCab    T    C        0      0        2 
  15  chr15_16634220     HPrz    T    C        0      0        2 
  15  chr15_16634220     ZBoe    T    C      0.5      1        2 
  15  chr15_16634220     ZGre    T    C        0      0        2 
  15  chr15_16634220     ZHar    T    C        1      2        2 
  15  chr15_16634220   Sample    T    C        0      0        2 
  15  chr15_16650477     AAsi    G    A        0      0        2 
  15  chr15_16650477     AKia    G    A        0      0        2 
  15  chr15_16650477     AOna    G    A        0      0        2 
  15  chr15_16650477     ASom    G    A        0      0        2 
  15  chr15_16650477     HCab    G    A        1      2        2 
  15  chr15_16650477     HPrz    G    A        1      2        2 
  15  chr15_16650477     ZBoe    G    A        0      0        2 
  15  chr15_16650477     ZGre    G    A        0      0        2 
  15  chr15_16650477     ZHar    G    A        0      0        2 
  15  chr15_16650477   Sample    G    A        0      0        2 
  15  chr15_16651430     AAsi    A    G        0      0        2 
  15  chr15_16651430     AKia    A    G        0      0        2 
  15  chr15_16651430     AOna    A    G        0      0        2 
  15  chr15_16651430     ASom    A    G        0      0        2 
  15  chr15_16651430     HCab    A    G        1      2        2 
  15  chr15_16651430     HPrz    A    G        1      2        2 
  15  chr15_16651430     ZBoe    A    G        0      0        2 
  15  chr15_16651430     ZGre    A    G        0      0        2 
  15  chr15_16651430     ZHar    A    G        0      0        2 
  15  chr15_16651430   Sample    A    G        0      0        2 
  15  chr15_16671921     AAsi    T    A        0      0        2 
  15  chr15_16671921     AKia    T    A        0      0        2 
  15  chr15_16671921     AOna    T    A        0      0        2 
  15  chr15_16671921     ASom    T    A        0      0        2 
  15  chr15_16671921     HCab    T    A        0      0        2 
  15  chr15_16671921     HPrz    T    A        0      0        2 
  15  chr15_16671921     ZBoe    T    A        0      0        2 
  15  chr15_16671921     ZGre    T    A        0      0        2 
  15  chr15_16671921     ZHar    T    A      0.5      1        2 
  15  chr15_16671921   Sample    T    A        0      0        2 
  15  chr15_16672594     AAsi    G    A        0      0        2 
  15  chr15_16672594     AKia    G    A        0      0        2 
  15  chr15_16672594     AOna    G    A        0      0        2 
  15  chr15_16672594     ASom    G    A        0      0        2 
  15  chr15_16672594     HCab    G    A        1      2        2 
  15  chr15_16672594     HPrz    G    A        1      2        2 
  15  chr15_16672594     ZBoe    G    A        0      0        2 
  15  chr15_16672594     ZGre    G    A        0      0        2 
  15  chr15_16672594     ZHar    G    A        0      0        2 
  15  chr15_16672594   Sample    G    A        0      0        2 
  15  chr15_16673714     AAsi    A    C        0      0        2 
  15  chr15_16673714     AKia    A    C        0      0        2 
  15  chr15_16673714     AOna    A    C        0      0        2 
  15  chr15_16673714     ASom    A    C        0      0        2 
  15  chr15_16673714     HCab    A    C        0      0        2 
  15  chr15_16673714     HPrz    A    C        0      0        2 
  15  chr15_16673714     ZBoe    A    C      0.5      1        2 
  15  chr15_16673714     ZGre    A    C        0      0        2 
  15  chr15_16673714     ZHar    A    C        0      0        2 
  15  chr15_16673714   Sample    A    C        0      0        2 
  15  chr15_16684550     AAsi    T    C        0      0        2 
  15  chr15_16684550     AKia    T    C        0      0        2 
  15  chr15_16684550     AOna    T    C        0      0        2 
  15  chr15_16684550     ASom    T    C        0      0        2 
  15  chr15_16684550     HCab    T    C        0      0        2 
  15  chr15_16684550     HPrz    T    C        0      0        2 
  15  chr15_16684550     ZBoe    T    C      0.5      1        2 
  15  chr15_16684550     ZGre    T    C        0      0        2 
  15  chr15_16684550     ZHar    T    C        0      0        2 
  15  chr15_16684550   Sample    T    C        0      0        2 
  15  chr15_16685508     AAsi    A    G        0      0        2 
  15  chr15_16685508     AKia    A    G        0      0        2 
  15  chr15_16685508     AOna    A    G        0      0        2 
  15  chr15_16685508     ASom    A    G        0      0        2 
  15  chr15_16685508     HCab    A    G        0      0        2 
  15  chr15_16685508     HPrz    A    G        0      0        2 
  15  chr15_16685508     ZBoe    A    G      0.5      1        2 
  15  chr15_16685508     ZGre    A    G      0.5      1        2 
  15  chr15_16685508     ZHar    A    G        0      0        2 
  15  chr15_16685508   Sample    A    G        0      0        2 
  15  chr15_16690881     AAsi    G    A        0      0        2 
  15  chr15_16690881     AKia    G    A        0      0        2 
  15  chr15_16690881     AOna    G    A        0      0        2 
  15  chr15_16690881     ASom    G    A        0      0        2 
  15  chr15_16690881     HCab    G    A        0      0        2 
  15  chr15_16690881     HPrz    G    A      0.5      1        2 
  15  chr15_16690881     ZBoe    G    A        0      0        2 
  15  chr15_16690881     ZGre    G    A        0      0        2 
  15  chr15_16690881     ZHar    G    A        0      0        2 
  15  chr15_16690881   Sample    G    A        0      0        2 
  15  chr15_16698778     AAsi    A    T        0      0        2 
  15  chr15_16698778     AKia    A    T        0      0        2 
  15  chr15_16698778     AOna    A    T        0      0        2 
  15  chr15_16698778     ASom    A    T        0      0        2 
  15  chr15_16698778     HCab    A    T        0      0        2 
  15  chr15_16698778     HPrz    A    T        0      0        2 
  15  chr15_16698778     ZBoe    A    T        1      2        2 
  15  chr15_16698778     ZGre    A    T        0      0        2 
  15  chr15_16698778     ZHar    A    T        0      0        2 
  15  chr15_16698778   Sample    A    T        0      0        2 
  15  chr15_16714306     AAsi    C    A        0      0        2 
  15  chr15_16714306     AKia    C    A      0.5      1        2 
  15  chr15_16714306     AOna    C    A      0.5      1        2 
  15  chr15_16714306     ASom    C    A        0      0        2 
  15  chr15_16714306     HCab    C    A        0      0        2 
  15  chr15_16714306     HPrz    C    A        0      0        2 
  15  chr15_16714306     ZBoe    C    A        0      0        2 
  15  chr15_16714306     ZGre    C    A        0      0        2 
  15  chr15_16714306     ZHar    C    A        0      0        2 
  15  chr15_16714306   Sample    C    A        0      0        2 
  15  chr15_16715489     AAsi    A    G        0      0        2 
  15  chr15_16715489     AKia    A    G        0      0        2 
  15  chr15_16715489     AOna    A    G        0      0        2 
  15  chr15_16715489     ASom    A    G        0      0        2 
  15  chr15_16715489     HCab    A    G      0.5      1        2 
  15  chr15_16715489     HPrz    A    G      0.5      1        2 
  15  chr15_16715489     ZBoe    A    G        0      0        2 
  15  chr15_16715489     ZGre    A    G        0      0        2 
  15  chr15_16715489     ZHar    A    G        0      0        2 
  15  chr15_16715489   Sample    A    G        0      0        2 
  15  chr15_16743381     AAsi    A    G        1      2        2 
  15  chr15_16743381     AKia    A    G        0      0        2 
  15  chr15_16743381     AOna    A    G        0      0        2 
  15  chr15_16743381     ASom    A    G        1      2        2 
  15  chr15_16743381     HCab    A    G        0      0        2 
  15  chr15_16743381     HPrz    A    G        0      0        2 
  15  chr15_16743381     ZBoe    A    G        0      0        2 
  15  chr15_16743381     ZGre    A    G        0      0        2 
  15  chr15_16743381     ZHar    A    G        0      0        2 
  15  chr15_16743381   Sample    A    G        1      2        2 
  15  chr15_16747191     AAsi    G    A        0      0        2 
  15  chr15_16747191     AKia    G    A        1      2        2 
  15  chr15_16747191     AOna    G    A        0      0        2 
  15  chr15_16747191     ASom    G    A        0      0        2 
  15  chr15_16747191     HCab    G    A        0      0        2 
  15  chr15_16747191     HPrz    G    A        0      0        2 
  15  chr15_16747191     ZBoe    G    A      0.5      1        2 
  15  chr15_16747191     ZGre    G    A      0.5      1        2 
  15  chr15_16747191     ZHar    G    A        0      0        2 
  15  chr15_16747191   Sample    G    A        0      0        2 
  15  chr15_16748191     AAsi    T    C        0      0        2 
  15  chr15_16748191     AKia    T    C        0      0        2 
  15  chr15_16748191     AOna    T    C        0      0        2 
  15  chr15_16748191     ASom    T    C        0      0        2 
  15  chr15_16748191     HCab    T    C        0      0        2 
  15  chr15_16748191     HPrz    T    C      0.5      1        2 
  15  chr15_16748191     ZBoe    T    C        0      0        2 
  15  chr15_16748191     ZGre    T    C        0      0        2 
  15  chr15_16748191     ZHar    T    C        0      0        2 
  15  chr15_16748191   Sample    T    C        0      0        2 
  15  chr15_16756181     AAsi    C    T        0      0        2 
  15  chr15_16756181     AKia    C    T        0      0        2 
  15  chr15_16756181     AOna    C    T        0      0        2 
  15  chr15_16756181     ASom    C    T        0      0        2 
  15  chr15_16756181     HCab    C    T        0      0        2 
  15  chr15_16756181     HPrz    C    T        0      0        2 
  15  chr15_16756181     ZBoe    C    T        0      0        2 
  15  chr15_16756181     ZGre    C    T      0.5      1        2 
  15  chr15_16756181     ZHar    C    T        0      0        2 
  15  chr15_16756181   Sample    C    T        0      0        2 
  15  chr15_16765282     AAsi    A    G        0      0        2 
  15  chr15_16765282     AKia    A    G        0      0        2 
  15  chr15_16765282     AOna    A    G        0      0        2 
  15  chr15_16765282     ASom    A    G        0      0        2 
  15  chr15_16765282     HCab    A    G        1      2        2 
  15  chr15_16765282     HPrz    A    G      0.5      1        2 
  15  chr15_16765282     ZBoe    A    G        0      0        2 
  15  chr15_16765282     ZGre    A    G        0      0        2 
  15  chr15_16765282     ZHar    A    G        0      0        2 
  15  chr15_16765282   Sample    A    G        0      0        2 
  15  chr15_16768726     AAsi    A    T        0      0        2 
  15  chr15_16768726     AKia    A    T        0      0        2 
  15  chr15_16768726     AOna    A    T        0      0        2 
  15  chr15_16768726     ASom    A    T        0      0        2 
  15  chr15_16768726     HCab    A    T        1      2        2 
  15  chr15_16768726     HPrz    A    T        1      2        2 
  15  chr15_16768726     ZBoe    A    T        0      0        2 
  15  chr15_16768726     ZGre    A    T        0      0        2 
  15  chr15_16768726     ZHar    A    T        0      0        2 
  15  chr15_16768726   Sample    A    T        0      0        2 
  15  chr15_16776314     AAsi    C    T        1      2        2 
  15  chr15_16776314     AKia    C    T        0      0        2 
  15  chr15_16776314     AOna    C    T        0      0        2 
  15  chr15_16776314     ASom    C    T        1      2        2 
  15  chr15_16776314     HCab    C    T        0      0        2 
  15  chr15_16776314     HPrz    C    T        0      0        2 
  15  chr15_16776314     ZBoe    C    T        0      0        2 
  15  chr15_16776314     ZGre    C    T        0      0        2 
  15  chr15_16776314     ZHar    C    T        0      0        2 
  15  chr15_16776314   Sample    C    T        1      2        2 
  15  chr15_16786542     AAsi    G    T        1      2        2 
  15  chr15_16786542     AKia    G    T        0      0        2 
  15  chr15_16786542     AOna    G    T        0      0        2 
  15  chr15_16786542     ASom    G    T        1      2        2 
  15  chr15_16786542     HCab    G    T        0      0        2 
  15  chr15_16786542     HPrz    G    T        0      0        2 
  15  chr15_16786542     ZBoe    G    T        0      0        2 
  15  chr15_16786542     ZGre    G    T        0      0        2 
  15  chr15_16786542     ZHar    G    T        0      0        2 
  15  chr15_16786542   Sample    G    T        1      2        2 
  15  chr15_16789676     AAsi    A    G        0      0        2 
  15  chr15_16789676     AKia    A    G        0      0        2 
  15  chr15_16789676     AOna    A    G        0      0        2 
  15  chr15_16789676     ASom    A    G        0      0        2 
  15  chr15_16789676     HCab    A    G        0      0        2 
  15  chr15_16789676     HPrz    A    G      0.5      1        2 
  15  chr15_16789676     ZBoe    A    G        0      0        2 
  15  chr15_16789676     ZGre    A    G        0      0        2 
  15  chr15_16789676     ZHar    A    G        0      0        2 
  15  chr15_16789676   Sample    A    G        0      0        2 
  15  chr15_16791084     AAsi    A    C        0      0        2 
  15  chr15_16791084     AKia    A    C        0      0        2 
  15  chr15_16791084     AOna    A    C        0      0        2 
  15  chr15_16791084     ASom    A    C        0      0        2 
  15  chr15_16791084     HCab    A    C        0      0        2 
  15  chr15_16791084     HPrz    A    C        0      0        2 
  15  chr15_16791084     ZBoe    A    C      0.5      1        2 
  15  chr15_16791084     ZGre    A    C        0      0        2 
  15  chr15_16791084     ZHar    A    C        0      0        2 
  15  chr15_16791084   Sample    A    C        0      0        2 
  15  chr15_16794017     AAsi    A    G        0      0        2 
  15  chr15_16794017     AKia    A    G        0      0        2 
  15  chr15_16794017     AOna    A    G      0.5      1        2 
  15  chr15_16794017     ASom    A    G        0      0        2 
  15  chr15_16794017     HCab    A    G        0      0        2 
  15  chr15_16794017     HPrz    A    G        0      0        2 
  15  chr15_16794017     ZBoe    A    G        0      0        2 
  15  chr15_16794017     ZGre    A    G        0      0        2 
  15  chr15_16794017     ZHar    A    G        0      0        2 
  15  chr15_16794017   Sample    A    G        0      0        2 
  15  chr15_16794531     AAsi    A    G        0      0        2 
  15  chr15_16794531     AKia    A    G        0      0        2 
  15  chr15_16794531     AOna    A    G        1      2        2 
  15  chr15_16794531     ASom    A    G        0      0        2 
  15  chr15_16794531     HCab    A    G        0      0        2 
  15  chr15_16794531     HPrz    A    G        0      0        2 
  15  chr15_16794531     ZBoe    A    G        0      0        2 
  15  chr15_16794531     ZGre    A    G        0      0        2 
  15  chr15_16794531     ZHar    A    G        0      0        2 
  15  chr15_16794531   Sample    A    G        0      0        2 
  15  chr15_16795856     AAsi    G    T        0      0        2 
  15  chr15_16795856     AKia    G    T        0      0        2 
  15  chr15_16795856     AOna    G    T        1      2        2 
  15  chr15_16795856     ASom    G    T        0      0        2 
  15  chr15_16795856     HCab    G    T        0      0        2 
  15  chr15_16795856     HPrz    G    T        0      0        2 
  15  chr15_16795856     ZBoe    G    T        0      0        2 
  15  chr15_16795856     ZGre    G    T        0      0        2 
  15  chr15_16795856     ZHar    G    T        0      0        2 
  15  chr15_16795856   Sample    G    T        0      0        2 
  15  chr15_16799921     AAsi    A    G        0      0        2 
  15  chr15_16799921     AKia    A    G        0      0        2 
  15  chr15_16799921     AOna    A    G      0.5      1        2 
  15  chr15_16799921     ASom    A    G        0      0        2 
  15  chr15_16799921     HCab    A    G        0      0        2 
  15  chr15_16799921     HPrz    A    G        0      0        2 
  15  chr15_16799921     ZBoe    A    G        0      0        2 
  15  chr15_16799921     ZGre    A    G        0      0        2 
  15  chr15_16799921     ZHar    A    G        0      0        2 
  15  chr15_16799921   Sample    A    G        0      0        2 
  15  chr15_16799972     AAsi    T    C        0      0        2 
  15  chr15_16799972     AKia    T    C        0      0        2 
  15  chr15_16799972     AOna    T    C      0.5      1        2 
  15  chr15_16799972     ASom    T    C        0      0        2 
  15  chr15_16799972     HCab    T    C        0      0        2 
  15  chr15_16799972     HPrz    T    C        0      0        2 
  15  chr15_16799972     ZBoe    T    C        0      0        2 
  15  chr15_16799972     ZGre    T    C        0      0        2 
  15  chr15_16799972     ZHar    T    C        0      0        2 
  15  chr15_16799972   Sample    T    C        0      0        2 
  15  chr15_16802637     AAsi    T    C        0      0        2 
  15  chr15_16802637     AKia    T    C        0      0        2 
  15  chr15_16802637     AOna    T    C        0      0        2 
  15  chr15_16802637     ASom    T    C        0      0        2 
  15  chr15_16802637     HCab    T    C        0      0        2 
  15  chr15_16802637     HPrz    T    C        0      0        2 
  15  chr15_16802637     ZBoe    T    C        0      0        2 
  15  chr15_16802637     ZGre    T    C        1      2        2 
  15  chr15_16802637     ZHar    T    C        0      0        2 
  15  chr15_16802637   Sample    T    C        0      0        2 
  15  chr15_16812236     AAsi    T    C        1      2        2 
  15  chr15_16812236     AKia    T    C        0      0        2 
  15  chr15_16812236     AOna    T    C        0      0        2 
  15  chr15_16812236     ASom    T    C      0.5      1        2 
  15  chr15_16812236     HCab    T    C        1      2        2 
  15  chr15_16812236     HPrz    T    C        1      2        2 
  15  chr15_16812236     ZBoe    T    C        0      0        2 
  15  chr15_16812236     ZGre    T    C        0      0        2 
  15  chr15_16812236     ZHar    T    C        0      0        2 
  15  chr15_16812236   Sample    T    C        1      2        2 
  15  chr15_16812405     AAsi    C    A        0      0        2 
  15  chr15_16812405     AKia    C    A        0      0        2 
  15  chr15_16812405     AOna    C    A        0      0        2 
  15  chr15_16812405     ASom    C    A        0      0        2 
  15  chr15_16812405     HCab    C    A        1      2        2 
  15  chr15_16812405     HPrz    C    A        1      2        2 
  15  chr15_16812405     ZBoe    C    A        0      0        2 
  15  chr15_16812405     ZGre    C    A        0      0        2 
  15  chr15_16812405     ZHar    C    A        0      0        2 
  15  chr15_16812405   Sample    C    A        0      0        2 
  15  chr15_16825015     AAsi    A    G        0      0        2 
  15  chr15_16825015     AKia    A    G        0      0        2 
  15  chr15_16825015     AOna    A    G        0      0        2 
  15  chr15_16825015     ASom    A    G        0      0        2 
  15  chr15_16825015     HCab    A    G        1      2        2 
  15  chr15_16825015     HPrz    A    G        0      0        2 
  15  chr15_16825015     ZBoe    A    G        0      0        2 
  15  chr15_16825015     ZGre    A    G        0      0        2 
  15  chr15_16825015     ZHar    A    G        0      0        2 
  15  chr15_16825015   Sample    A    G        0      0        2 
  15  chr15_16827078     AAsi    T    C        0      0        2 
  15  chr15_16827078     AKia    T    C        0      0        2 
  15  chr15_16827078     AOna    T    C        0      0        2 
  15  chr15_16827078     ASom    T    C        0      0        2 
  15  chr15_16827078     HCab    T    C        1      2        2 
  15  chr15_16827078     HPrz    T    C        1      2        2 
  15  chr15_16827078     ZBoe    T    C        0      0        2 
  15  chr15_16827078     ZGre    T    C        0      0        2 
  15  chr15_16827078     ZHar    T    C        0      0        2 
  15  chr15_16827078   Sample    T    C        0      0        2 
  15  chr15_16832638     AAsi    G    C        0      0        2 
  15  chr15_16832638     AKia    G    C        0      0        2 
  15  chr15_16832638     AOna    G    C        0      0        2 
  15  chr15_16832638     ASom    G    C        0      0        2 
  15  chr15_16832638     HCab    G    C        1      2        2 
  15  chr15_16832638     HPrz    G    C        0      0        2 
  15  chr15_16832638     ZBoe    G    C        0      0        2 
  15  chr15_16832638     ZGre    G    C        0      0        2 
  15  chr15_16832638     ZHar    G    C        0      0        2 
  15  chr15_16832638   Sample    G    C        0      0        2 
  15  chr15_16835420     AAsi    G    A        0      0        2 
  15  chr15_16835420     AKia    G    A        0      0        2 
  15  chr15_16835420     AOna    G    A        0      0        2 
  15  chr15_16835420     ASom    G    A        0      0        2 
  15  chr15_16835420     HCab    G    A        1      2        2 
  15  chr15_16835420     HPrz    G    A        1      2        2 
  15  chr15_16835420     ZBoe    G    A        0      0        2 
  15  chr15_16835420     ZGre    G    A        0      0        2 
  15  chr15_16835420     ZHar    G    A        0      0        2 
  15  chr15_16835420   Sample    G    A        0      0        2 
  15  chr15_16839500     AAsi    C    T        0      0        2 
  15  chr15_16839500     AKia    C    T        0      0        2 
  15  chr15_16839500     AOna    C    T        0      0        2 
  15  chr15_16839500     ASom    C    T        0      0        2 
  15  chr15_16839500     HCab    C    T        0      0        2 
  15  chr15_16839500     HPrz    C    T        0      0        2 
  15  chr15_16839500     ZBoe    C    T        0      0        2 
  15  chr15_16839500     ZGre    C    T        0      0        2 
  15  chr15_16839500     ZHar    C    T      0.5      1        2 
  15  chr15_16839500   Sample    C    T        0      0        2 
  15  chr15_16842975     AAsi    T    C        0      0        2 
  15  chr15_16842975     AKia    T    C        0      0        2 
  15  chr15_16842975     AOna    T    C        0      0        2 
  15  chr15_16842975     ASom    T    C        0      0        2 
  15  chr15_16842975     HCab    T    C        0      0        2 
  15  chr15_16842975     HPrz    T    C        0      0        2 
  15  chr15_16842975     ZBoe    T    C        1      2        2 
  15  chr15_16842975     ZGre    T    C        1      2        2 
  15  chr15_16842975     ZHar    T    C        1      2        2 
  15  chr15_16842975   Sample    T    C        0      0        2 
  15  chr15_16848951     AAsi    T    C        0      0        2 
  15  chr15_16848951     AKia    T    C        0      0        2 
  15  chr15_16848951     AOna    T    C      0.5      1        2 
  15  chr15_16848951     ASom    T    C        0      0        2 
  15  chr15_16848951     HCab    T    C        0      0        2 
  15  chr15_16848951     HPrz    T    C        0      0        2 
  15  chr15_16848951     ZBoe    T    C        1      2        2 
  15  chr15_16848951     ZGre    T    C        1      2        2 
  15  chr15_16848951     ZHar    T    C        1      2        2 
  15  chr15_16848951   Sample    T    C        0      0        2 
  15  chr15_16849296     AAsi    A    T        0      0        2 
  15  chr15_16849296     AKia    A    T        0      0        2 
  15  chr15_16849296     AOna    A    T        0      0        2 
  15  chr15_16849296     ASom    A    T        0      0        2 
  15  chr15_16849296     HCab    A    T        1      2        2 
  15  chr15_16849296     HPrz    A    T        1      2        2 
  15  chr15_16849296     ZBoe    A    T        0      0        2 
  15  chr15_16849296     ZGre    A    T        0      0        2 
  15  chr15_16849296     ZHar    A    T        0      0        2 
  15  chr15_16849296   Sample    A    T        0      0        2 
  15  chr15_16855355     AAsi    A    G        1      2        2 
  15  chr15_16855355     AKia    A    G        1      2        2 
  15  chr15_16855355     AOna    A    G        1      2        2 
  15  chr15_16855355     ASom    A    G        1      2        2 
  15  chr15_16855355     HCab    A    G        0      0        2 
  15  chr15_16855355     HPrz    A    G        0      0        2 
  15  chr15_16855355     ZBoe    A    G        0      0        2 
  15  chr15_16855355     ZGre    A    G        0      0        2 
  15  chr15_16855355     ZHar    A    G        0      0        2 
  15  chr15_16855355   Sample    A    G        1      2        2 
  15  chr15_16864009     AAsi    G    A        0      0        2 
  15  chr15_16864009     AKia    G    A        0      0        2 
  15  chr15_16864009     AOna    G    A        0      0        2 
  15  chr15_16864009     ASom    G    A        0      0        2 
  15  chr15_16864009     HCab    G    A        1      2        2 
  15  chr15_16864009     HPrz    G    A        1      2        2 
  15  chr15_16864009     ZBoe    G    A        0      0        2 
  15  chr15_16864009     ZGre    G    A        0      0        2 
  15  chr15_16864009     ZHar    G    A        0      0        2 
  15  chr15_16864009   Sample    G    A        0      0        2 
  15  chr15_16864223     AAsi    A    C        0      0        2 
  15  chr15_16864223     AKia    A    C        0      0        2 
  15  chr15_16864223     AOna    A    C        0      0        2 
  15  chr15_16864223     ASom    A    C        0      0        2 
  15  chr15_16864223     HCab    A    C        0      0        2 
  15  chr15_16864223     HPrz    A    C        0      0        2 
  15  chr15_16864223     ZBoe    A    C        0      0        2 
  15  chr15_16864223     ZGre    A    C        0      0        2 
  15  chr15_16864223     ZHar    A    C      0.5      1        2 
  15  chr15_16864223   Sample    A    C        0      0        2 
  15  chr15_16867057     AAsi    C    T        0      0        2 
  15  chr15_16867057     AKia    C    T        0      0        2 
  15  chr15_16867057     AOna    C    T        0      0        2 
  15  chr15_16867057     ASom    C    T        0      0        2 
  15  chr15_16867057     HCab    C    T        0      0        2 
  15  chr15_16867057     HPrz    C    T      0.5      1        2 
  15  chr15_16867057     ZBoe    C    T        0      0        2 
  15  chr15_16867057     ZGre    C    T        0      0        2 
  15  chr15_16867057     ZHar    C    T        0      0        2 
  15  chr15_16867057   Sample    C    T        0      0        2 
  15  chr15_16876815     AAsi    C    A        0      0        2 
  15  chr15_16876815     AKia    C    A        0      0        2 
  15  chr15_16876815     AOna    C    A        0      0        2 
  15  chr15_16876815     ASom    C    A        0      0        2 
  15  chr15_16876815     HCab    C    A        0      0        2 
  15  chr15_16876815     HPrz    C    A        0      0        2 
  15  chr15_16876815     ZBoe    C    A        0      0        2 
  15  chr15_16876815     ZGre    C    A        0      0        2 
  15  chr15_16876815     ZHar    C    A      0.5      1        2 
  15  chr15_16876815   Sample    C    A        0      0        2 
  15  chr15_16877088     AAsi    G    A        0      0        2 
  15  chr15_16877088     AKia    G    A        0      0        2 
  15  chr15_16877088     AOna    G    A        0      0        2 
  15  chr15_16877088     ASom    G    A        0      0        2 
  15  chr15_16877088     HCab    G    A        1      2        2 
  15  chr15_16877088     HPrz    G    A        1      2        2 
  15  chr15_16877088     ZBoe    G    A        0      0        2 
  15  chr15_16877088     ZGre    G    A        0      0        2 
  15  chr15_16877088     ZHar    G    A        0      0        2 
  15  chr15_16877088   Sample    G    A        0      0        2 
  15  chr15_16878329     AAsi    T    A        1      2        2 
  15  chr15_16878329     AKia    T    A        0      0        2 
  15  chr15_16878329     AOna    T    A        0      0        2 
  15  chr15_16878329     ASom    T    A        1      2        2 
  15  chr15_16878329     HCab    T    A        0      0        2 
  15  chr15_16878329     HPrz    T    A        0      0        2 
  15  chr15_16878329     ZBoe    T    A        0      0        2 
  15  chr15_16878329     ZGre    T    A        0      0        2 
  15  chr15_16878329     ZHar    T    A        0      0        2 
  15  chr15_16878329   Sample    T    A        1      2        2 
  15  chr15_16881873     AAsi    T    G        0      0        2 
  15  chr15_16881873     AKia    T    G        0      0        2 
  15  chr15_16881873     AOna    T    G        0      0        2 
  15  chr15_16881873     ASom    T    G        0      0        2 
  15  chr15_16881873     HCab    T    G        1      2        2 
  15  chr15_16881873     HPrz    T    G        1      2        2 
  15  chr15_16881873     ZBoe    T    G        0      0        2 
  15  chr15_16881873     ZGre    T    G        0      0        2 
  15  chr15_16881873     ZHar    T    G        0      0        2 
  15  chr15_16881873   Sample    T    G        0      0        2 
  15  chr15_16884146     AAsi    T    G        0      0        2 
  15  chr15_16884146     AKia    T    G        0      0        2 
  15  chr15_16884146     AOna    T    G        0      0        2 
  15  chr15_16884146     ASom    T    G        0      0        2 
  15  chr15_16884146     HCab    T    G        1      2        2 
  15  chr15_16884146     HPrz    T    G        0      0        2 
  15  chr15_16884146     ZBoe    T    G        0      0        2 
  15  chr15_16884146     ZGre    T    G        0      0        2 
  15  chr15_16884146     ZHar    T    G        0      0        2 
  15  chr15_16884146   Sample    T    G        0      0        2 
  15  chr15_16885386     AAsi    G    A        0      0        2 
  15  chr15_16885386     AKia    G    A        0      0        2 
  15  chr15_16885386     AOna    G    A        0      0        2 
  15  chr15_16885386     ASom    G    A        0      0        2 
  15  chr15_16885386     HCab    G    A        1      2        2 
  15  chr15_16885386     HPrz    G    A        0      0        2 
  15  chr15_16885386     ZBoe    G    A        0      0        2 
  15  chr15_16885386     ZGre    G    A        0      0        2 
  15  chr15_16885386     ZHar    G    A        0      0        2 
  15  chr15_16885386   Sample    G    A        0      0        2 
  15  chr15_16888489     AAsi    A    C        0      0        2 
  15  chr15_16888489     AKia    A    C        0      0        2 
  15  chr15_16888489     AOna    A    C        0      0        2 
  15  chr15_16888489     ASom    A    C        0      0        2 
  15  chr15_16888489     HCab    A    C        0      0        2 
  15  chr15_16888489     HPrz    A    C        0      0        2 
  15  chr15_16888489     ZBoe    A    C      0.5      1        2 
  15  chr15_16888489     ZGre    A    C        0      0        2 
  15  chr15_16888489     ZHar    A    C        0      0        2 
  15  chr15_16888489   Sample    A    C        0      0        2 
  15  chr15_16899642     AAsi    G    C        0      0        2 
  15  chr15_16899642     AKia    G    C        0      0        2 
  15  chr15_16899642     AOna    G    C        0      0        2 
  15  chr15_16899642     ASom    G    C        0      0        2 
  15  chr15_16899642     HCab    G    C        0      0        2 
  15  chr15_16899642     HPrz    G    C        0      0        2 
  15  chr15_16899642     ZBoe    G    C        0      0        2 
  15  chr15_16899642     ZGre    G    C        0      0        2 
  15  chr15_16899642     ZHar    G    C      0.5      1        2 
  15  chr15_16899642   Sample    G    C        0      0        2 
  15  chr15_16917420     AAsi    T    C        0      0        2 
  15  chr15_16917420     AKia    T    C        0      0        2 
  15  chr15_16917420     AOna    T    C        0      0        2 
  15  chr15_16917420     ASom    T    C        0      0        2 
  15  chr15_16917420     HCab    T    C        0      0        2 
  15  chr15_16917420     HPrz    T    C        0      0        2 
  15  chr15_16917420     ZBoe    T    C        0      0        2 
  15  chr15_16917420     ZGre    T    C        0      0        2 
  15  chr15_16917420     ZHar    T    C      0.5      1        2 
  15  chr15_16917420   Sample    T    C        0      0        2 
  15  chr15_16922817     AAsi    C    A        0      0        2 
  15  chr15_16922817     AKia    C    A        0      0        2 
  15  chr15_16922817     AOna    C    A        0      0        2 
  15  chr15_16922817     ASom    C    A        0      0        2 
  15  chr15_16922817     HCab    C    A        1      2        2 
  15  chr15_16922817     HPrz    C    A        1      2        2 
  15  chr15_16922817     ZBoe    C    A        0      0        2 
  15  chr15_16922817     ZGre    C    A        0      0        2 
  15  chr15_16922817     ZHar    C    A        0      0        2 
  15  chr15_16922817   Sample    C    A        0      0        2 
  15  chr15_16927421     AAsi    C    T        0      0        2 
  15  chr15_16927421     AKia    C    T        0      0        2 
  15  chr15_16927421     AOna    C    T        0      0        2 
  15  chr15_16927421     ASom    C    T        0      0        2 
  15  chr15_16927421     HCab    C    T        0      0        2 
  15  chr15_16927421     HPrz    C    T        0      0        2 
  15  chr15_16927421     ZBoe    C    T        1      2        2 
  15  chr15_16927421     ZGre    C    T        0      0        2 
  15  chr15_16927421     ZHar    C    T        1      2        2 
  15  chr15_16927421   Sample    C    T        0      0        2 
  15  chr15_16928629     AAsi    G    C        0      0        2 
  15  chr15_16928629     AKia    G    C        0      0        2 
  15  chr15_16928629     AOna    G    C        0      0        2 
  15  chr15_16928629     ASom    G    C        0      0        2 
  15  chr15_16928629     HCab    G    C        0      0        2 
  15  chr15_16928629     HPrz    G    C        0      0        2 
  15  chr15_16928629     ZBoe    G    C        0      0        2 
  15  chr15_16928629     ZGre    G    C        1      2        2 
  15  chr15_16928629     ZHar    G    C        0      0        2 
  15  chr15_16928629   Sample    G    C        0      0        2 
  15  chr15_16929086     AAsi    A    G        0      0        2 
  15  chr15_16929086     AKia    A    G        0      0        2 
  15  chr15_16929086     AOna    A    G      0.5      1        2 
  15  chr15_16929086     ASom    A    G        0      0        2 
  15  chr15_16929086     HCab    A    G        0      0        2 
  15  chr15_16929086     HPrz    A    G        0      0        2 
  15  chr15_16929086     ZBoe    A    G        0      0        2 
  15  chr15_16929086     ZGre    A    G        0      0        2 
  15  chr15_16929086     ZHar    A    G        0      0        2 
  15  chr15_16929086   Sample    A    G        0      0        2 
  15  chr15_16931945     AAsi    C    A        0      0        2 
  15  chr15_16931945     AKia    C    A        0      0        2 
  15  chr15_16931945     AOna    C    A        0      0        2 
  15  chr15_16931945     ASom    C    A        0      0        2 
  15  chr15_16931945     HCab    C    A        1      2        2 
  15  chr15_16931945     HPrz    C    A      0.5      1        2 
  15  chr15_16931945     ZBoe    C    A        0      0        2 
  15  chr15_16931945     ZGre    C    A        0      0        2 
  15  chr15_16931945     ZHar    C    A        0      0        2 
  15  chr15_16931945   Sample    C    A        0      0        2 
  15  chr15_17083277     AAsi    T    C        0      0        2 
  15  chr15_17083277     AKia    T    C        1      2        2 
  15  chr15_17083277     AOna    T    C        1      2        2 
  15  chr15_17083277     ASom    T    C        0      0        2 
  15  chr15_17083277     HCab    T    C        0      0        2 
  15  chr15_17083277     HPrz    T    C        0      0        2 
  15  chr15_17083277     ZBoe    T    C        0      0        2 
  15  chr15_17083277     ZGre    T    C        0      0        2 
  15  chr15_17083277     ZHar    T    C        1      2        2 
  15  chr15_17083277   Sample    T    C        0      0        2 
  15  chr15_17086372     AAsi    G    C        0      0        2 
  15  chr15_17086372     AKia    G    C        1      2        2 
  15  chr15_17086372     AOna    G    C        1      2        2 
  15  chr15_17086372     ASom    G    C        0      0        2 
  15  chr15_17086372     HCab    G    C        0      0        2 
  15  chr15_17086372     HPrz    G    C        0      0        2 
  15  chr15_17086372     ZBoe    G    C        0      0        2 
  15  chr15_17086372     ZGre    G    C        0      0        2 
  15  chr15_17086372     ZHar    G    C        0      0        2 
  15  chr15_17086372   Sample    G    C        0      0        2 
  15  chr15_17091464     AAsi    C    G        0      0        2 
  15  chr15_17091464     AKia    C    G        1      2        2 
  15  chr15_17091464     AOna    C    G      0.5      1        2 
  15  chr15_17091464     ASom    C    G        0      0        2 
  15  chr15_17091464     HCab    C    G        0      0        2 
  15  chr15_17091464     HPrz    C    G        0      0        2 
  15  chr15_17091464     ZBoe    C    G        0      0        2 
  15  chr15_17091464     ZGre    C    G        0      0        2 
  15  chr15_17091464     ZHar    C    G        1      2        2 
  15  chr15_17091464   Sample    C    G        0      0        2 
  15  chr15_17093894     AAsi    C    T        1      2        2 
  15  chr15_17093894     AKia    C    T        1      2        2 
  15  chr15_17093894     AOna    C    T        1      2        2 
  15  chr15_17093894     ASom    C    T        1      2        2 
  15  chr15_17093894     HCab    C    T        0      0        2 
  15  chr15_17093894     HPrz    C    T        0      0        2 
  15  chr15_17093894     ZBoe    C    T        0      0        2 
  15  chr15_17093894     ZGre    C    T        0      0        2 
  15  chr15_17093894     ZHar    C    T        0      0        2 
  15  chr15_17093894   Sample    C    T        1      2        2 
  15  chr15_17098428     AAsi    G    A        0      0        2 
  15  chr15_17098428     AKia    G    A        0      0        2 
  15  chr15_17098428     AOna    G    A        0      0        2 
  15  chr15_17098428     ASom    G    A        0      0        2 
  15  chr15_17098428     HCab    G    A        0      0        2 
  15  chr15_17098428     HPrz    G    A        0      0        2 
  15  chr15_17098428     ZBoe    G    A        0      0        2 
  15  chr15_17098428     ZGre    G    A      0.5      1        2 
  15  chr15_17098428     ZHar    G    A        0      0        2 
  15  chr15_17098428   Sample    G    A        0      0        2 
  15  chr15_17100337     AAsi    C    T        0      0        2 
  15  chr15_17100337     AKia    C    T        0      0        2 
  15  chr15_17100337     AOna    C    T        0      0        2 
  15  chr15_17100337     ASom    C    T        0      0        2 
  15  chr15_17100337     HCab    C    T        0      0        2 
  15  chr15_17100337     HPrz    C    T        0      0        2 
  15  chr15_17100337     ZBoe    C    T        0      0        2 
  15  chr15_17100337     ZGre    C    T      0.5      1        2 
  15  chr15_17100337     ZHar    C    T        1      2        2 
  15  chr15_17100337   Sample    C    T        0      0        2 
  15  chr15_17112747     AAsi    C    T        0      0        2 
  15  chr15_17112747     AKia    C    T        0      0        2 
  15  chr15_17112747     AOna    C    T        0      0        2 
  15  chr15_17112747     ASom    C    T        0      0        2 
  15  chr15_17112747     HCab    C    T        0      0        2 
  15  chr15_17112747     HPrz    C    T        0      0        2 
  15  chr15_17112747     ZBoe    C    T        1      2        2 
  15  chr15_17112747     ZGre    C    T      0.5      1        2 
  15  chr15_17112747     ZHar    C    T        1      2        2 
  15  chr15_17112747   Sample    C    T        0      0        2 
  15  chr15_17118646     AAsi    G    C        0      0        2 
  15  chr15_17118646     AKia    G    C        0      0        2 
  15  chr15_17118646     AOna    G    C        0      0        2 
  15  chr15_17118646     ASom    G    C        0      0        2 
  15  chr15_17118646     HCab    G    C        1      2        2 
  15  chr15_17118646     HPrz    G    C        1      2        2 
  15  chr15_17118646     ZBoe    G    C        1      2        2 
  15  chr15_17118646     ZGre    G    C      0.5      1        2 
  15  chr15_17118646     ZHar    G    C        1      2        2 
  15  chr15_17118646   Sample    G    C        0      0        2 
  15  chr15_17124703     AAsi    C    G      0.5      1        2 
  15  chr15_17124703     AKia    C    G        0      0        2 
  15  chr15_17124703     AOna    C    G        0      0        2 
  15  chr15_17124703     ASom    C    G      0.5      1        2 
  15  chr15_17124703     HCab    C    G        0      0        2 
  15  chr15_17124703     HPrz    C    G        0      0        2 
  15  chr15_17124703     ZBoe    C    G        0      0        2 
  15  chr15_17124703     ZGre    C    G        0      0        2 
  15  chr15_17124703     ZHar    C    G        0      0        2 
  15  chr15_17124703   Sample    C    G        0      0        2 
  15  chr15_17127254     AAsi    C    G        0      0        2 
  15  chr15_17127254     AKia    C    G        0      0        2 
  15  chr15_17127254     AOna    C    G        0      0        2 
  15  chr15_17127254     ASom    C    G        0      0        2 
  15  chr15_17127254     HCab    C    G        0      0        2 
  15  chr15_17127254     HPrz    C    G        0      0        2 
  15  chr15_17127254     ZBoe    C    G        0      0        2 
  15  chr15_17127254     ZGre    C    G        0      0        2 
  15  chr15_17127254     ZHar    C    G        1      2        2 
  15  chr15_17127254   Sample    C    G        0      0        2 
  15  chr15_17127696     AAsi    G    C        0      0        2 
  15  chr15_17127696     AKia    G    C        0      0        2 
  15  chr15_17127696     AOna    G    C        0      0        2 
  15  chr15_17127696     ASom    G    C        0      0        2 
  15  chr15_17127696     HCab    G    C        0      0        2 
  15  chr15_17127696     HPrz    G    C        0      0        2 
  15  chr15_17127696     ZBoe    G    C        0      0        2 
  15  chr15_17127696     ZGre    G    C      0.5      1        2 
  15  chr15_17127696     ZHar    G    C        0      0        2 
  15  chr15_17127696   Sample    G    C        0      0        2 
  15  chr15_17132345     AAsi    A    T        0      0        2 
  15  chr15_17132345     AKia    A    T        1      2        2 
  15  chr15_17132345     AOna    A    T        1      2        2 
  15  chr15_17132345     ASom    A    T        0      0        2 
  15  chr15_17132345     HCab    A    T        0      0        2 
  15  chr15_17132345     HPrz    A    T        0      0        2 
  15  chr15_17132345     ZBoe    A    T        0      0        2 
  15  chr15_17132345     ZGre    A    T        0      0        2 
  15  chr15_17132345     ZHar    A    T        0      0        2 
  15  chr15_17132345   Sample    A    T        0      0        2 
  15  chr15_17152736     AAsi    G    T        0      0        2 
  15  chr15_17152736     AKia    G    T        0      0        2 
  15  chr15_17152736     AOna    G    T        0      0        2 
  15  chr15_17152736     ASom    G    T        0      0        2 
  15  chr15_17152736     HCab    G    T        0      0        2 
  15  chr15_17152736     HPrz    G    T      0.5      1        2 
  15  chr15_17152736     ZBoe    G    T        0      0        2 
  15  chr15_17152736     ZGre    G    T        0      0        2 
  15  chr15_17152736     ZHar    G    T        0      0        2 
  15  chr15_17152736   Sample    G    T        0      0        2 
  15  chr15_17156857     AAsi    G    T        0      0        2 
  15  chr15_17156857     AKia    G    T        1      2        2 
  15  chr15_17156857     AOna    G    T        0      0        2 
  15  chr15_17156857     ASom    G    T        0      0        2 
  15  chr15_17156857     HCab    G    T        0      0        2 
  15  chr15_17156857     HPrz    G    T        0      0        2 
  15  chr15_17156857     ZBoe    G    T        0      0        2 
  15  chr15_17156857     ZGre    G    T        0      0        2 
  15  chr15_17156857     ZHar    G    T        0      0        2 
  15  chr15_17156857   Sample    G    T        0      0        2 
  15  chr15_17161434     AAsi    C    T        0      0        2 
  15  chr15_17161434     AKia    C    T        0      0        2 
  15  chr15_17161434     AOna    C    T        0      0        2 
  15  chr15_17161434     ASom    C    T        0      0        2 
  15  chr15_17161434     HCab    C    T        1      2        2 
  15  chr15_17161434     HPrz    C    T        1      2        2 
  15  chr15_17161434     ZBoe    C    T        0      0        2 
  15  chr15_17161434     ZGre    C    T        0      0        2 
  15  chr15_17161434     ZHar    C    T        0      0        2 
  15  chr15_17161434   Sample    C    T        0      0        2 
  15  chr15_17165589     AAsi    A    C        0      0        2 
  15  chr15_17165589     AKia    A    C        0      0        2 
  15  chr15_17165589     AOna    A    C        0      0        2 
  15  chr15_17165589     ASom    A    C        0      0        2 
  15  chr15_17165589     HCab    A    C        0      0        2 
  15  chr15_17165589     HPrz    A    C        0      0        2 
  15  chr15_17165589     ZBoe    A    C      0.5      1        2 
  15  chr15_17165589     ZGre    A    C        1      2        2 
  15  chr15_17165589     ZHar    A    C        1      2        2 
  15  chr15_17165589   Sample    A    C        0      0        2 
  15  chr15_17166096     AAsi    C    A        0      0        2 
  15  chr15_17166096     AKia    C    A        0      0        2 
  15  chr15_17166096     AOna    C    A        0      0        2 
  15  chr15_17166096     ASom    C    A        0      0        2 
  15  chr15_17166096     HCab    C    A        0      0        2 
  15  chr15_17166096     HPrz    C    A        0      0        2 
  15  chr15_17166096     ZBoe    C    A      0.5      1        2 
  15  chr15_17166096     ZGre    C    A        1      2        2 
  15  chr15_17166096     ZHar    C    A        1      2        2 
  15  chr15_17166096   Sample    C    A        0      0        2 
  15  chr15_17169256     AAsi    G    A        0      0        2 
  15  chr15_17169256     AKia    G    A        0      0        2 
  15  chr15_17169256     AOna    G    A        0      0        2 
  15  chr15_17169256     ASom    G    A        0      0        2 
  15  chr15_17169256     HCab    G    A        0      0        2 
  15  chr15_17169256     HPrz    G    A        0      0        2 
  15  chr15_17169256     ZBoe    G    A        0      0        2 
  15  chr15_17169256     ZGre    G    A        1      2        2 
  15  chr15_17169256     ZHar    G    A        0      0        2 
  15  chr15_17169256   Sample    G    A        0      0        2 
  15  chr15_17172631     AAsi    C    G        0      0        2 
  15  chr15_17172631     AKia    C    G        0      0        2 
  15  chr15_17172631     AOna    C    G        0      0        2 
  15  chr15_17172631     ASom    C    G        0      0        2 
  15  chr15_17172631     HCab    C    G        0      0        2 
  15  chr15_17172631     HPrz    C    G        0      0        2 
  15  chr15_17172631     ZBoe    C    G      0.5      1        2 
  15  chr15_17172631     ZGre    C    G        0      0        2 
  15  chr15_17172631     ZHar    C    G        0      0        2 
  15  chr15_17172631   Sample    C    G        0      0        2 
  15  chr15_17173066     AAsi    A    G        0      0        2 
  15  chr15_17173066     AKia    A    G        0      0        2 
  15  chr15_17173066     AOna    A    G        0      0        2 
  15  chr15_17173066     ASom    A    G        0      0        2 
  15  chr15_17173066     HCab    A    G        0      0        2 
  15  chr15_17173066     HPrz    A    G        0      0        2 
  15  chr15_17173066     ZBoe    A    G        0      0        2 
  15  chr15_17173066     ZGre    A    G        1      2        2 
  15  chr15_17173066     ZHar    A    G        0      0        2 
  15  chr15_17173066   Sample    A    G        0      0        2 
  15  chr15_17178572     AAsi    A    G        0      0        2 
  15  chr15_17178572     AKia    A    G        0      0        2 
  15  chr15_17178572     AOna    A    G        0      0        2 
  15  chr15_17178572     ASom    A    G        0      0        2 
  15  chr15_17178572     HCab    A    G        1      2        2 
  15  chr15_17178572     HPrz    A    G        1      2        2 
  15  chr15_17178572     ZBoe    A    G        0      0        2 
  15  chr15_17178572     ZGre    A    G        0      0        2 
  15  chr15_17178572     ZHar    A    G        0      0        2 
  15  chr15_17178572   Sample    A    G        0      0        2 
  15  chr15_17184284     AAsi    A    T        0      0        2 
  15  chr15_17184284     AKia    A    T        0      0        2 
  15  chr15_17184284     AOna    A    T        0      0        2 
  15  chr15_17184284     ASom    A    T        0      0        2 
  15  chr15_17184284     HCab    A    T        1      2        2 
  15  chr15_17184284     HPrz    A    T        1      2        2 
  15  chr15_17184284     ZBoe    A    T        0      0        2 
  15  chr15_17184284     ZGre    A    T        0      0        2 
  15  chr15_17184284     ZHar    A    T        0      0        2 
  15  chr15_17184284   Sample    A    T        0      0        2 
  15  chr15_17186378     AAsi    A    G        0      0        2 
  15  chr15_17186378     AKia    A    G        0      0        2 
  15  chr15_17186378     AOna    A    G        0      0        2 
  15  chr15_17186378     ASom    A    G        0      0        2 
  15  chr15_17186378     HCab    A    G        0      0        2 
  15  chr15_17186378     HPrz    A    G        0      0        2 
  15  chr15_17186378     ZBoe    A    G        0      0        2 
  15  chr15_17186378     ZGre    A    G        1      2        2 
  15  chr15_17186378     ZHar    A    G        0      0        2 
  15  chr15_17186378   Sample    A    G        0      0        2 
  15  chr15_17196760     AAsi    G    A        0      0        2 
  15  chr15_17196760     AKia    G    A        0      0        2 
  15  chr15_17196760     AOna    G    A        0      0        2 
  15  chr15_17196760     ASom    G    A        0      0        2 
  15  chr15_17196760     HCab    G    A        0      0        2 
  15  chr15_17196760     HPrz    G    A      0.5      1        2 
  15  chr15_17196760     ZBoe    G    A        0      0        2 
  15  chr15_17196760     ZGre    G    A        0      0        2 
  15  chr15_17196760     ZHar    G    A        0      0        2 
  15  chr15_17196760   Sample    G    A        0      0        2 
  15  chr15_17197610     AAsi    T    G        0      0        2 
  15  chr15_17197610     AKia    T    G        0      0        2 
  15  chr15_17197610     AOna    T    G      0.5      1        2 
  15  chr15_17197610     ASom    T    G        0      0        2 
  15  chr15_17197610     HCab    T    G        0      0        2 
  15  chr15_17197610     HPrz    T    G        0      0        2 
  15  chr15_17197610     ZBoe    T    G        0      0        2 
  15  chr15_17197610     ZGre    T    G        0      0        2 
  15  chr15_17197610     ZHar    T    G        0      0        2 
  15  chr15_17197610   Sample    T    G        0      0        2 
  15  chr15_17203374     AAsi    C    T        0      0        2 
  15  chr15_17203374     AKia    C    T        0      0        2 
  15  chr15_17203374     AOna    C    T      0.5      1        2 
  15  chr15_17203374     ASom    C    T        0      0        2 
  15  chr15_17203374     HCab    C    T        0      0        2 
  15  chr15_17203374     HPrz    C    T        0      0        2 
  15  chr15_17203374     ZBoe    C    T        0      0        2 
  15  chr15_17203374     ZGre    C    T        0      0        2 
  15  chr15_17203374     ZHar    C    T        0      0        2 
  15  chr15_17203374   Sample    C    T        0      0        2 
  15  chr15_17207780     AAsi    T    C        0      0        2 
  15  chr15_17207780     AKia    T    C        0      0        2 
  15  chr15_17207780     AOna    T    C        0      0        2 
  15  chr15_17207780     ASom    T    C        0      0        2 
  15  chr15_17207780     HCab    T    C        0      0        2 
  15  chr15_17207780     HPrz    T    C        0      0        2 
  15  chr15_17207780     ZBoe    T    C        0      0        2 
  15  chr15_17207780     ZGre    T    C        1      2        2 
  15  chr15_17207780     ZHar    T    C        0      0        2 
  15  chr15_17207780   Sample    T    C        0      0        2 
  15  chr15_17214357     AAsi    T    A        0      0        2 
  15  chr15_17214357     AKia    T    A        0      0        2 
  15  chr15_17214357     AOna    T    A        0      0        2 
  15  chr15_17214357     ASom    T    A        0      0        2 
  15  chr15_17214357     HCab    T    A        1      2        2 
  15  chr15_17214357     HPrz    T    A        1      2        2 
  15  chr15_17214357     ZBoe    T    A        0      0        2 
  15  chr15_17214357     ZGre    T    A        0      0        2 
  15  chr15_17214357     ZHar    T    A        0      0        2 
  15  chr15_17214357   Sample    T    A        0      0        2 
  15  chr15_17221468     AAsi    G    C        0      0        2 
  15  chr15_17221468     AKia    G    C        0      0        2 
  15  chr15_17221468     AOna    G    C        0      0        2 
  15  chr15_17221468     ASom    G    C        0      0        2 
  15  chr15_17221468     HCab    G    C        0      0        2 
  15  chr15_17221468     HPrz    G    C        0      0        2 
  15  chr15_17221468     ZBoe    G    C        1      2        2 
  15  chr15_17221468     ZGre    G    C        0      0        2 
  15  chr15_17221468     ZHar    G    C        0      0        2 
  15  chr15_17221468   Sample    G    C        0      0        2 
  15  chr15_17223777     AAsi    G    A        0      0        2 
  15  chr15_17223777     AKia    G    A        0      0        2 
  15  chr15_17223777     AOna    G    A      0.5      1        2 
  15  chr15_17223777     ASom    G    A        0      0        2 
  15  chr15_17223777     HCab    G    A        0      0        2 
  15  chr15_17223777     HPrz    G    A        0      0        2 
  15  chr15_17223777     ZBoe    G    A        0      0        2 
  15  chr15_17223777     ZGre    G    A        0      0        2 
  15  chr15_17223777     ZHar    G    A        0      0        2 
  15  chr15_17223777   Sample    G    A        0      0        2 
  15  chr15_17226732     AAsi    T    C        0      0        2 
  15  chr15_17226732     AKia    T    C        0      0        2 
  15  chr15_17226732     AOna    T    C        0      0        2 
  15  chr15_17226732     ASom    T    C        0      0        2 
  15  chr15_17226732     HCab    T    C        0      0        2 
  15  chr15_17226732     HPrz    T    C        0      0        2 
  15  chr15_17226732     ZBoe    T    C        1      2        2 
  15  chr15_17226732     ZGre    T    C        0      0        2 
  15  chr15_17226732     ZHar    T    C        0      0        2 
  15  chr15_17226732   Sample    T    C        0      0        2 
  15  chr15_17228838     AAsi    T    C        1      2        2 
  15  chr15_17228838     AKia    T    C        0      0        2 
  15  chr15_17228838     AOna    T    C        0      0        2 
  15  chr15_17228838     ASom    T    C        1      2        2 
  15  chr15_17228838     HCab    T    C        0      0        2 
  15  chr15_17228838     HPrz    T    C        0      0        2 
  15  chr15_17228838     ZBoe    T    C        0      0        2 
  15  chr15_17228838     ZGre    T    C        0      0        2 
  15  chr15_17228838     ZHar    T    C        0      0        2 
  15  chr15_17228838   Sample    T    C        1      2        2 
  15  chr15_17236498     AAsi    A    G        0      0        2 
  15  chr15_17236498     AKia    A    G        0      0        2 
  15  chr15_17236498     AOna    A    G        0      0        2 
  15  chr15_17236498     ASom    A    G        0      0        2 
  15  chr15_17236498     HCab    A    G        0      0        2 
  15  chr15_17236498     HPrz    A    G        0      0        2 
  15  chr15_17236498     ZBoe    A    G      0.5      1        2 
  15  chr15_17236498     ZGre    A    G        0      0        2 
  15  chr15_17236498     ZHar    A    G        0      0        2 
  15  chr15_17236498   Sample    A    G        0      0        2 
  15  chr15_17243563     AAsi    C    T        0      0        2 
  15  chr15_17243563     AKia    C    T        0      0        2 
  15  chr15_17243563     AOna    C    T        0      0        2 
  15  chr15_17243563     ASom    C    T        0      0        2 
  15  chr15_17243563     HCab    C    T        0      0        2 
  15  chr15_17243563     HPrz    C    T        1      2        2 
  15  chr15_17243563     ZBoe    C    T        0      0        2 
  15  chr15_17243563     ZGre    C    T        0      0        2 
  15  chr15_17243563     ZHar    C    T        0      0        2 
  15  chr15_17243563   Sample    C    T        0      0        2 
  15  chr15_17243598     AAsi    C    A        0      0        2 
  15  chr15_17243598     AKia    C    A        0      0        2 
  15  chr15_17243598     AOna    C    A      0.5      1        2 
  15  chr15_17243598     ASom    C    A        0      0        2 
  15  chr15_17243598     HCab    C    A        0      0        2 
  15  chr15_17243598     HPrz    C    A        0      0        2 
  15  chr15_17243598     ZBoe    C    A        0      0        2 
  15  chr15_17243598     ZGre    C    A        0      0        2 
  15  chr15_17243598     ZHar    C    A        0      0        2 
  15  chr15_17243598   Sample    C    A        0      0        2 
  15  chr15_17244129     AAsi    G    A        0      0        2 
  15  chr15_17244129     AKia    G    A        0      0        2 
  15  chr15_17244129     AOna    G    A        0      0        2 
  15  chr15_17244129     ASom    G    A        0      0        2 
  15  chr15_17244129     HCab    G    A        1      2        2 
  15  chr15_17244129     HPrz    G    A        1      2        2 
  15  chr15_17244129     ZBoe    G    A        0      0        2 
  15  chr15_17244129     ZGre    G    A        0      0        2 
  15  chr15_17244129     ZHar    G    A        0      0        2 
  15  chr15_17244129   Sample    G    A        0      0        2 
  15  chr15_17245402     AAsi    G    A        0      0        2 
  15  chr15_17245402     AKia    G    A        0      0        2 
  15  chr15_17245402     AOna    G    A        0      0        2 
  15  chr15_17245402     ASom    G    A        0      0        2 
  15  chr15_17245402     HCab    G    A        0      0        2 
  15  chr15_17245402     HPrz    G    A        0      0        2 
  15  chr15_17245402     ZBoe    G    A        0      0        2 
  15  chr15_17245402     ZGre    G    A        0      0        2 
  15  chr15_17245402     ZHar    G    A        1      2        2 
  15  chr15_17245402   Sample    G    A        0      0        2 
  15  chr15_17249884     AAsi    A    G        0      0        2 
  15  chr15_17249884     AKia    A    G        0      0        2 
  15  chr15_17249884     AOna    A    G      0.5      1        2 
  15  chr15_17249884     ASom    A    G        0      0        2 
  15  chr15_17249884     HCab    A    G        0      0        2 
  15  chr15_17249884     HPrz    A    G        0      0        2 
  15  chr15_17249884     ZBoe    A    G        0      0        2 
  15  chr15_17249884     ZGre    A    G        0      0        2 
  15  chr15_17249884     ZHar    A    G        0      0        2 
  15  chr15_17249884   Sample    A    G        0      0        2 
  15  chr15_17250956     AAsi    A    G        0      0        2 
  15  chr15_17250956     AKia    A    G        0      0        2 
  15  chr15_17250956     AOna    A    G        0      0        2 
  15  chr15_17250956     ASom    A    G        0      0        2 
  15  chr15_17250956     HCab    A    G        1      2        2 
  15  chr15_17250956     HPrz    A    G        1      2        2 
  15  chr15_17250956     ZBoe    A    G        0      0        2 
  15  chr15_17250956     ZGre    A    G        0      0        2 
  15  chr15_17250956     ZHar    A    G        0      0        2 
  15  chr15_17250956   Sample    A    G        0      0        2 
  15  chr15_17259254     AAsi    G    A        0      0        2 
  15  chr15_17259254     AKia    G    A        0      0        2 
  15  chr15_17259254     AOna    G    A        0      0        2 
  15  chr15_17259254     ASom    G    A        0      0        2 
  15  chr15_17259254     HCab    G    A        0      0        2 
  15  chr15_17259254     HPrz    G    A        0      0        2 
  15  chr15_17259254     ZBoe    G    A        1      2        2 
  15  chr15_17259254     ZGre    G    A        0      0        2 
  15  chr15_17259254     ZHar    G    A        0      0        2 
  15  chr15_17259254   Sample    G    A        0      0        2 
  15  chr15_17266850     AAsi    G    A        0      0        2 
  15  chr15_17266850     AKia    G    A        0      0        2 
  15  chr15_17266850     AOna    G    A        0      0        2 
  15  chr15_17266850     ASom    G    A        0      0        2 
  15  chr15_17266850     HCab    G    A        0      0        2 
  15  chr15_17266850     HPrz    G    A        0      0        2 
  15  chr15_17266850     ZBoe    G    A      0.5      1        2 
  15  chr15_17266850     ZGre    G    A        0      0        2 
  15  chr15_17266850     ZHar    G    A        0      0        2 
  15  chr15_17266850   Sample    G    A        0      0        2 
  15  chr15_17292326     AAsi    T    C        0      0        2 
  15  chr15_17292326     AKia    T    C        0      0        2 
  15  chr15_17292326     AOna    T    C        0      0        2 
  15  chr15_17292326     ASom    T    C        0      0        2 
  15  chr15_17292326     HCab    T    C        0      0        2 
  15  chr15_17292326     HPrz    T    C        0      0        2 
  15  chr15_17292326     ZBoe    T    C        0      0        2 
  15  chr15_17292326     ZGre    T    C        0      0        2 
  15  chr15_17292326     ZHar    T    C        1      2        2 
  15  chr15_17292326   Sample    T    C        0      0        2 
  15  chr15_17294963     AAsi    G    A        0      0        2 
  15  chr15_17294963     AKia    G    A        0      0        2 
  15  chr15_17294963     AOna    G    A        0      0        2 
  15  chr15_17294963     ASom    G    A        0      0        2 
  15  chr15_17294963     HCab    G    A        0      0        2 
  15  chr15_17294963     HPrz    G    A        0      0        2 
  15  chr15_17294963     ZBoe    G    A        0      0        2 
  15  chr15_17294963     ZGre    G    A        0      0        2 
  15  chr15_17294963     ZHar    G    A      0.5      1        2 
  15  chr15_17294963   Sample    G    A        0      0        2 
  15  chr15_17296209     AAsi    T    C        0      0        2 
  15  chr15_17296209     AKia    T    C        1      2        2 
  15  chr15_17296209     AOna    T    C        1      2        2 
  15  chr15_17296209     ASom    T    C        0      0        2 
  15  chr15_17296209     HCab    T    C        0      0        2 
  15  chr15_17296209     HPrz    T    C        0      0        2 
  15  chr15_17296209     ZBoe    T    C        0      0        2 
  15  chr15_17296209     ZGre    T    C        0      0        2 
  15  chr15_17296209     ZHar    T    C        0      0        2 
  15  chr15_17296209   Sample    T    C        0      0        2 
  15  chr15_17296323     AAsi    G    T        0      0        2 
  15  chr15_17296323     AKia    G    T        0      0        2 
  15  chr15_17296323     AOna    G    T        0      0        2 
  15  chr15_17296323     ASom    G    T        0      0        2 
  15  chr15_17296323     HCab    G    T        0      0        2 
  15  chr15_17296323     HPrz    G    T        0      0        2 
  15  chr15_17296323     ZBoe    G    T        0      0        2 
  15  chr15_17296323     ZGre    G    T        1      2        2 
  15  chr15_17296323     ZHar    G    T        0      0        2 
  15  chr15_17296323   Sample    G    T        0      0        2 
  15  chr15_17296804     AAsi    T    C        0      0        2 
  15  chr15_17296804     AKia    T    C        0      0        2 
  15  chr15_17296804     AOna    T    C        0      0        2 
  15  chr15_17296804     ASom    T    C        0      0        2 
  15  chr15_17296804     HCab    T    C        1      2        2 
  15  chr15_17296804     HPrz    T    C        0      0        2 
  15  chr15_17296804     ZBoe    T    C        0      0        2 
  15  chr15_17296804     ZGre    T    C        0      0        2 
  15  chr15_17296804     ZHar    T    C        0      0        2 
  15  chr15_17296804   Sample    T    C        0      0        2 
  15  chr15_17297874     AAsi    T    C        0      0        2 
  15  chr15_17297874     AKia    T    C        0      0        2 
  15  chr15_17297874     AOna    T    C        0      0        2 
  15  chr15_17297874     ASom    T    C        0      0        2 
  15  chr15_17297874     HCab    T    C        1      2        2 
  15  chr15_17297874     HPrz    T    C        1      2        2 
  15  chr15_17297874     ZBoe    T    C        0      0        2 
  15  chr15_17297874     ZGre    T    C        0      0        2 
  15  chr15_17297874     ZHar    T    C        0      0        2 
  15  chr15_17297874   Sample    T    C        0      0        2 
  15  chr15_17299992     AAsi    T    C        0      0        2 
  15  chr15_17299992     AKia    T    C        0      0        2 
  15  chr15_17299992     AOna    T    C      0.5      1        2 
  15  chr15_17299992     ASom    T    C        0      0        2 
  15  chr15_17299992     HCab    T    C        0      0        2 
  15  chr15_17299992     HPrz    T    C        0      0        2 
  15  chr15_17299992     ZBoe    T    C        0      0        2 
  15  chr15_17299992     ZGre    T    C        0      0        2 
  15  chr15_17299992     ZHar    T    C        0      0        2 
  15  chr15_17299992   Sample    T    C        0      0        2 
  15  chr15_17307899     AAsi    T    G        0      0        2 
  15  chr15_17307899     AKia    T    G        0      0        2 
  15  chr15_17307899     AOna    T    G      0.5      1        2 
  15  chr15_17307899     ASom    T    G        0      0        2 
  15  chr15_17307899     HCab    T    G        0      0        2 
  15  chr15_17307899     HPrz    T    G        0      0        2 
  15  chr15_17307899     ZBoe    T    G        0      0        2 
  15  chr15_17307899     ZGre    T    G        0      0        2 
  15  chr15_17307899     ZHar    T    G        0      0        2 
  15  chr15_17307899   Sample    T    G        0      0        2 
  15  chr15_17308919     AAsi    C    T        0      0        2 
  15  chr15_17308919     AKia    C    T        0      0        2 
  15  chr15_17308919     AOna    C    T        0      0        2 
  15  chr15_17308919     ASom    C    T        0      0        2 
  15  chr15_17308919     HCab    C    T        1      2        2 
  15  chr15_17308919     HPrz    C    T        1      2        2 
  15  chr15_17308919     ZBoe    C    T        0      0        2 
  15  chr15_17308919     ZGre    C    T        0      0        2 
  15  chr15_17308919     ZHar    C    T        0      0        2 
  15  chr15_17308919   Sample    C    T        0      0        2 
  15  chr15_17310895     AAsi    A    G        0      0        2 
  15  chr15_17310895     AKia    A    G        0      0        2 
  15  chr15_17310895     AOna    A    G        0      0        2 
  15  chr15_17310895     ASom    A    G        0      0        2 
  15  chr15_17310895     HCab    A    G        1      2        2 
  15  chr15_17310895     HPrz    A    G        1      2        2 
  15  chr15_17310895     ZBoe    A    G        0      0        2 
  15  chr15_17310895     ZGre    A    G        0      0        2 
  15  chr15_17310895     ZHar    A    G        0      0        2 
  15  chr15_17310895   Sample    A    G        0      0        2 
  15  chr15_17312638     AAsi    T    C        0      0        2 
  15  chr15_17312638     AKia    T    C        0      0        2 
  15  chr15_17312638     AOna    T    C        0      0        2 
  15  chr15_17312638     ASom    T    C        0      0        2 
  15  chr15_17312638     HCab    T    C        1      2        2 
  15  chr15_17312638     HPrz    T    C        1      2        2 
  15  chr15_17312638     ZBoe    T    C        0      0        2 
  15  chr15_17312638     ZGre    T    C        0      0        2 
  15  chr15_17312638     ZHar    T    C        0      0        2 
  15  chr15_17312638   Sample    T    C        0      0        2 
  15  chr15_17315998     AAsi    A    G        0      0        2 
  15  chr15_17315998     AKia    A    G        0      0        2 
  15  chr15_17315998     AOna    A    G        0      0        2 
  15  chr15_17315998     ASom    A    G        0      0        2 
  15  chr15_17315998     HCab    A    G        0      0        2 
  15  chr15_17315998     HPrz    A    G        0      0        2 
  15  chr15_17315998     ZBoe    A    G        0      0        2 
  15  chr15_17315998     ZGre    A    G      0.5      1        2 
  15  chr15_17315998     ZHar    A    G        0      0        2 
  15  chr15_17315998   Sample    A    G        0      0        2 
  15  chr15_17323557     AAsi    T    C        0      0        2 
  15  chr15_17323557     AKia    T    C        0      0        2 
  15  chr15_17323557     AOna    T    C      0.5      1        2 
  15  chr15_17323557     ASom    T    C        0      0        2 
  15  chr15_17323557     HCab    T    C        0      0        2 
  15  chr15_17323557     HPrz    T    C        0      0        2 
  15  chr15_17323557     ZBoe    T    C        0      0        2 
  15  chr15_17323557     ZGre    T    C        0      0        2 
  15  chr15_17323557     ZHar    T    C        0      0        2 
  15  chr15_17323557   Sample    T    C        0      0        2 
  15  chr15_17324597     AAsi    A    G        0      0        2 
  15  chr15_17324597     AKia    A    G        0      0        2 
  15  chr15_17324597     AOna    A    G        0      0        2 
  15  chr15_17324597     ASom    A    G        0      0        2 
  15  chr15_17324597     HCab    A    G        0      0        2 
  15  chr15_17324597     HPrz    A    G        0      0        2 
  15  chr15_17324597     ZBoe    A    G        0      0        2 
  15  chr15_17324597     ZGre    A    G      0.5      1        2 
  15  chr15_17324597     ZHar    A    G        0      0        2 
  15  chr15_17324597   Sample    A    G        0      0        2 
  15  chr15_17326430     AAsi    A    G        0      0        2 
  15  chr15_17326430     AKia    A    G        0      0        2 
  15  chr15_17326430     AOna    A    G        0      0        2 
  15  chr15_17326430     ASom    A    G        0      0        2 
  15  chr15_17326430     HCab    A    G        0      0        2 
  15  chr15_17326430     HPrz    A    G        0      0        2 
  15  chr15_17326430     ZBoe    A    G      0.5      1        2 
  15  chr15_17326430     ZGre    A    G        0      0        2 
  15  chr15_17326430     ZHar    A    G        0      0        2 
  15  chr15_17326430   Sample    A    G        0      0        2 
  15  chr15_17330043     AAsi    C    T        0      0        2 
  15  chr15_17330043     AKia    C    T        0      0        2 
  15  chr15_17330043     AOna    C    T        0      0        2 
  15  chr15_17330043     ASom    C    T        0      0        2 
  15  chr15_17330043     HCab    C    T        1      2        2 
  15  chr15_17330043     HPrz    C    T        1      2        2 
  15  chr15_17330043     ZBoe    C    T        0      0        2 
  15  chr15_17330043     ZGre    C    T        0      0        2 
  15  chr15_17330043     ZHar    C    T        0      0        2 
  15  chr15_17330043   Sample    C    T        0      0        2 
  15  chr15_17338274     AAsi    T    C        1      2        2 
  15  chr15_17338274     AKia    T    C        0      0        2 
  15  chr15_17338274     AOna    T    C        0      0        2 
  15  chr15_17338274     ASom    T    C        1      2        2 
  15  chr15_17338274     HCab    T    C        0      0        2 
  15  chr15_17338274     HPrz    T    C        0      0        2 
  15  chr15_17338274     ZBoe    T    C        0      0        2 
  15  chr15_17338274     ZGre    T    C      0.5      1        2 
  15  chr15_17338274     ZHar    T    C        0      0        2 
  15  chr15_17338274   Sample    T    C        1      2        2 
  15  chr15_17346313     AAsi    A    G        0      0        2 
  15  chr15_17346313     AKia    A    G        1      2        2 
  15  chr15_17346313     AOna    A    G        0      0        2 
  15  chr15_17346313     ASom    A    G        0      0        2 
  15  chr15_17346313     HCab    A    G        0      0        2 
  15  chr15_17346313     HPrz    A    G        0      0        2 
  15  chr15_17346313     ZBoe    A    G        0      0        2 
  15  chr15_17346313     ZGre    A    G        0      0        2 
  15  chr15_17346313     ZHar    A    G        0      0        2 
  15  chr15_17346313   Sample    A    G        0      0        2 
  15  chr15_17353109     AAsi    A    G        0      0        2 
  15  chr15_17353109     AKia    A    G        0      0        2 
  15  chr15_17353109     AOna    A    G        0      0        2 
  15  chr15_17353109     ASom    A    G        0      0        2 
  15  chr15_17353109     HCab    A    G        1      2        2 
  15  chr15_17353109     HPrz    A    G        1      2        2 
  15  chr15_17353109     ZBoe    A    G        0      0        2 
  15  chr15_17353109     ZGre    A    G        0      0        2 
  15  chr15_17353109     ZHar    A    G        0      0        2 
  15  chr15_17353109   Sample    A    G        0      0        2 
  15  chr15_17360027     AAsi    T    C        0      0        2 
  15  chr15_17360027     AKia    T    C        0      0        2 
  15  chr15_17360027     AOna    T    C        0      0        2 
  15  chr15_17360027     ASom    T    C        0      0        2 
  15  chr15_17360027     HCab    T    C        0      0        2 
  15  chr15_17360027     HPrz    T    C        0      0        2 
  15  chr15_17360027     ZBoe    T    C      0.5      1        2 
  15  chr15_17360027     ZGre    T    C        0      0        2 
  15  chr15_17360027     ZHar    T    C        0      0        2 
  15  chr15_17360027   Sample    T    C        0      0        2 
  15  chr15_17360521     AAsi    T    C        0      0        2 
  15  chr15_17360521     AKia    T    C        0      0        2 
  15  chr15_17360521     AOna    T    C        0      0        2 
  15  chr15_17360521     ASom    T    C        0      0        2 
  15  chr15_17360521     HCab    T    C        1      2        2 
  15  chr15_17360521     HPrz    T    C        1      2        2 
  15  chr15_17360521     ZBoe    T    C        0      0        2 
  15  chr15_17360521     ZGre    T    C        0      0        2 
  15  chr15_17360521     ZHar    T    C        0      0        2 
  15  chr15_17360521   Sample    T    C        0      0        2 
  15  chr15_17361961     AAsi    A    G        0      0        2 
  15  chr15_17361961     AKia    A    G        0      0        2 
  15  chr15_17361961     AOna    A    G        0      0        2 
  15  chr15_17361961     ASom    A    G        0      0        2 
  15  chr15_17361961     HCab    A    G        1      2        2 
  15  chr15_17361961     HPrz    A    G        1      2        2 
  15  chr15_17361961     ZBoe    A    G        0      0        2 
  15  chr15_17361961     ZGre    A    G        0      0        2 
  15  chr15_17361961     ZHar    A    G      0.5      1        2 
  15  chr15_17361961   Sample    A    G        0      0        2 
  15  chr15_17363977     AAsi    G    T        0      0        2 
  15  chr15_17363977     AKia    G    T        0      0        2 
  15  chr15_17363977     AOna    G    T        0      0        2 
  15  chr15_17363977     ASom    G    T        0      0        2 
  15  chr15_17363977     HCab    G    T        1      2        2 
  15  chr15_17363977     HPrz    G    T        1      2        2 
  15  chr15_17363977     ZBoe    G    T        0      0        2 
  15  chr15_17363977     ZGre    G    T        0      0        2 
  15  chr15_17363977     ZHar    G    T        0      0        2 
  15  chr15_17363977   Sample    G    T        0      0        2 
  15  chr15_17366237     AAsi    T    C        0      0        2 
  15  chr15_17366237     AKia    T    C        0      0        2 
  15  chr15_17366237     AOna    T    C        0      0        2 
  15  chr15_17366237     ASom    T    C        0      0        2 
  15  chr15_17366237     HCab    T    C        0      0        2 
  15  chr15_17366237     HPrz    T    C        0      0        2 
  15  chr15_17366237     ZBoe    T    C      0.5      1        2 
  15  chr15_17366237     ZGre    T    C        0      0        2 
  15  chr15_17366237     ZHar    T    C        0      0        2 
  15  chr15_17366237   Sample    T    C        0      0        2 
  15  chr15_17372086     AAsi    T    C        0      0        2 
  15  chr15_17372086     AKia    T    C        0      0        2 
  15  chr15_17372086     AOna    T    C        0      0        2 
  15  chr15_17372086     ASom    T    C        0      0        2 
  15  chr15_17372086     HCab    T    C        1      2        2 
  15  chr15_17372086     HPrz    T    C        1      2        2 
  15  chr15_17372086     ZBoe    T    C        0      0        2 
  15  chr15_17372086     ZGre    T    C        0      0        2 
  15  chr15_17372086     ZHar    T    C        0      0        2 
  15  chr15_17372086   Sample    T    C        0      0        2 
  15  chr15_17374604     AAsi    G    A        0      0        2 
  15  chr15_17374604     AKia    G    A        0      0        2 
  15  chr15_17374604     AOna    G    A        0      0        2 
  15  chr15_17374604     ASom    G    A        0      0        2 
  15  chr15_17374604     HCab    G    A        1      2        2 
  15  chr15_17374604     HPrz    G    A        1      2        2 
  15  chr15_17374604     ZBoe    G    A        0      0        2 
  15  chr15_17374604     ZGre    G    A        0      0        2 
  15  chr15_17374604     ZHar    G    A        0      0        2 
  15  chr15_17374604   Sample    G    A        0      0        2 
  15  chr15_17375032     AAsi    G    A        0      0        2 
  15  chr15_17375032     AKia    G    A        1      2        2 
  15  chr15_17375032     AOna    G    A      0.5      1        2 
  15  chr15_17375032     ASom    G    A        0      0        2 
  15  chr15_17375032     HCab    G    A        0      0        2 
  15  chr15_17375032     HPrz    G    A        0      0        2 
  15  chr15_17375032     ZBoe    G    A        0      0        2 
  15  chr15_17375032     ZGre    G    A        0      0        2 
  15  chr15_17375032     ZHar    G    A        0      0        2 
  15  chr15_17375032   Sample    G    A        0      0        2 
  15  chr15_17382246     AAsi    A    G        0      0        2 
  15  chr15_17382246     AKia    A    G        0      0        2 
  15  chr15_17382246     AOna    A    G        0      0        2 
  15  chr15_17382246     ASom    A    G        0      0        2 
  15  chr15_17382246     HCab    A    G        1      2        2 
  15  chr15_17382246     HPrz    A    G        1      2        2 
  15  chr15_17382246     ZBoe    A    G        0      0        2 
  15  chr15_17382246     ZGre    A    G        0      0        2 
  15  chr15_17382246     ZHar    A    G        0      0        2 
  15  chr15_17382246   Sample    A    G        0      0        2 
  15  chr15_17386137     AAsi    T    C        0      0        2 
  15  chr15_17386137     AKia    T    C        0      0        2 
  15  chr15_17386137     AOna    T    C        0      0        2 
  15  chr15_17386137     ASom    T    C        0      0        2 
  15  chr15_17386137     HCab    T    C        0      0        2 
  15  chr15_17386137     HPrz    T    C        0      0        2 
  15  chr15_17386137     ZBoe    T    C        0      0        2 
  15  chr15_17386137     ZGre    T    C        1      2        2 
  15  chr15_17386137     ZHar    T    C        0      0        2 
  15  chr15_17386137   Sample    T    C        0      0        2 
  15  chr15_17388256     AAsi    T    A        0      0        2 
  15  chr15_17388256     AKia    T    A        0      0        2 
  15  chr15_17388256     AOna    T    A        0      0        2 
  15  chr15_17388256     ASom    T    A        0      0        2 
  15  chr15_17388256     HCab    T    A        0      0        2 
  15  chr15_17388256     HPrz    T    A        0      0        2 
  15  chr15_17388256     ZBoe    T    A        0      0        2 
  15  chr15_17388256     ZGre    T    A        1      2        2 
  15  chr15_17388256     ZHar    T    A        0      0        2 
  15  chr15_17388256   Sample    T    A        0      0        2 
  15  chr15_17390518     AAsi    C    T        0      0        2 
  15  chr15_17390518     AKia    C    T        0      0        2 
  15  chr15_17390518     AOna    C    T        0      0        2 
  15  chr15_17390518     ASom    C    T        0      0        2 
  15  chr15_17390518     HCab    C    T        0      0        2 
  15  chr15_17390518     HPrz    C    T        0      0        2 
  15  chr15_17390518     ZBoe    C    T      0.5      1        2 
  15  chr15_17390518     ZGre    C    T        0      0        2 
  15  chr15_17390518     ZHar    C    T        0      0        2 
  15  chr15_17390518   Sample    C    T        0      0        2 
  15  chr15_17397396     AAsi    T    G        0      0        2 
  15  chr15_17397396     AKia    T    G        1      2        2 
  15  chr15_17397396     AOna    T    G        0      0        2 
  15  chr15_17397396     ASom    T    G        0      0        2 
  15  chr15_17397396     HCab    T    G        0      0        2 
  15  chr15_17397396     HPrz    T    G        0      0        2 
  15  chr15_17397396     ZBoe    T    G        0      0        2 
  15  chr15_17397396     ZGre    T    G        0      0        2 
  15  chr15_17397396     ZHar    T    G        0      0        2 
  15  chr15_17397396   Sample    T    G        0      0        2 
  15  chr15_17398026     AAsi    G    T        0      0        2 
  15  chr15_17398026     AKia    G    T        0      0        2 
  15  chr15_17398026     AOna    G    T        0      0        2 
  15  chr15_17398026     ASom    G    T        0      0        2 
  15  chr15_17398026     HCab    G    T        0      0        2 
  15  chr15_17398026     HPrz    G    T        0      0        2 
  15  chr15_17398026     ZBoe    G    T        1      2        2 
  15  chr15_17398026     ZGre    G    T        0      0        2 
  15  chr15_17398026     ZHar    G    T        0      0        2 
  15  chr15_17398026   Sample    G    T        0      0        2 
  15  chr15_17414389     AAsi    A    G        0      0        2 
  15  chr15_17414389     AKia    A    G        0      0        2 
  15  chr15_17414389     AOna    A    G        0      0        2 
  15  chr15_17414389     ASom    A    G        0      0        2 
  15  chr15_17414389     HCab    A    G        0      0        2 
  15  chr15_17414389     HPrz    A    G      0.5      1        2 
  15  chr15_17414389     ZBoe    A    G        0      0        2 
  15  chr15_17414389     ZGre    A    G        0      0        2 
  15  chr15_17414389     ZHar    A    G        0      0        2 
  15  chr15_17414389   Sample    A    G        0      0        2 
  15  chr15_17414666     AAsi    C    T        0      0        2 
  15  chr15_17414666     AKia    C    T        0      0        2 
  15  chr15_17414666     AOna    C    T        0      0        2 
  15  chr15_17414666     ASom    C    T        0      0        2 
  15  chr15_17414666     HCab    C    T        0      0        2 
  15  chr15_17414666     HPrz    C    T        0      0        2 
  15  chr15_17414666     ZBoe    C    T        0      0        2 
  15  chr15_17414666     ZGre    C    T        0      0        2 
  15  chr15_17414666     ZHar    C    T      0.5      1        2 
  15  chr15_17414666   Sample    C    T        0      0        2 
  15  chr15_17417020     AAsi    A    G        0      0        2 
  15  chr15_17417020     AKia    A    G        1      2        2 
  15  chr15_17417020     AOna    A    G        1      2        2 
  15  chr15_17417020     ASom    A    G        0      0        2 
  15  chr15_17417020     HCab    A    G        0      0        2 
  15  chr15_17417020     HPrz    A    G        0      0        2 
  15  chr15_17417020     ZBoe    A    G        0      0        2 
  15  chr15_17417020     ZGre    A    G        0      0        2 
  15  chr15_17417020     ZHar    A    G        0      0        2 
  15  chr15_17417020   Sample    A    G        0      0        2 
  15  chr15_17419311     AAsi    G    C        0      0        2 
  15  chr15_17419311     AKia    G    C        0      0        2 
  15  chr15_17419311     AOna    G    C        0      0        2 
  15  chr15_17419311     ASom    G    C        0      0        2 
  15  chr15_17419311     HCab    G    C        0      0        2 
  15  chr15_17419311     HPrz    G    C      0.5      1        2 
  15  chr15_17419311     ZBoe    G    C        0      0        2 
  15  chr15_17419311     ZGre    G    C        0      0        2 
  15  chr15_17419311     ZHar    G    C        0      0        2 
  15  chr15_17419311   Sample    G    C        0      0        2 
  15  chr15_17421568     AAsi    G    A        0      0        2 
  15  chr15_17421568     AKia    G    A        0      0        2 
  15  chr15_17421568     AOna    G    A        0      0        2 
  15  chr15_17421568     ASom    G    A        0      0        2 
  15  chr15_17421568     HCab    G    A        0      0        2 
  15  chr15_17421568     HPrz    G    A        0      0        2 
  15  chr15_17421568     ZBoe    G    A      0.5      1        2 
  15  chr15_17421568     ZGre    G    A        0      0        2 
  15  chr15_17421568     ZHar    G    A        0      0        2 
  15  chr15_17421568   Sample    G    A        0      0        2 
  15  chr15_17421706     AAsi    A    C        0      0        2 
  15  chr15_17421706     AKia    A    C        0      0        2 
  15  chr15_17421706     AOna    A    C        0      0        2 
  15  chr15_17421706     ASom    A    C        0      0        2 
  15  chr15_17421706     HCab    A    C        1      2        2 
  15  chr15_17421706     HPrz    A    C        1      2        2 
  15  chr15_17421706     ZBoe    A    C        0      0        2 
  15  chr15_17421706     ZGre    A    C        0      0        2 
  15  chr15_17421706     ZHar    A    C        0      0        2 
  15  chr15_17421706   Sample    A    C        0      0        2 
  15  chr15_17422582     AAsi    T    C        0      0        2 
  15  chr15_17422582     AKia    T    C        0      0        2 
  15  chr15_17422582     AOna    T    C        0      0        2 
  15  chr15_17422582     ASom    T    C        0      0        2 
  15  chr15_17422582     HCab    T    C        1      2        2 
  15  chr15_17422582     HPrz    T    C        0      0        2 
  15  chr15_17422582     ZBoe    T    C        0      0        2 
  15  chr15_17422582     ZGre    T    C        0      0        2 
  15  chr15_17422582     ZHar    T    C        0      0        2 
  15  chr15_17422582   Sample    T    C        0      0        2 
  15  chr15_17427440     AAsi    A    G        0      0        2 
  15  chr15_17427440     AKia    A    G        0      0        2 
  15  chr15_17427440     AOna    A    G        0      0        2 
  15  chr15_17427440     ASom    A    G        0      0        2 
  15  chr15_17427440     HCab    A    G        1      2        2 
  15  chr15_17427440     HPrz    A    G        1      2        2 
  15  chr15_17427440     ZBoe    A    G        0      0        2 
  15  chr15_17427440     ZGre    A    G        0      0        2 
  15  chr15_17427440     ZHar    A    G        0      0        2 
  15  chr15_17427440   Sample    A    G        0      0        2 
  15  chr15_17431582     AAsi    A    G        0      0        2 
  15  chr15_17431582     AKia    A    G        0      0        2 
  15  chr15_17431582     AOna    A    G        0      0        2 
  15  chr15_17431582     ASom    A    G        0      0        2 
  15  chr15_17431582     HCab    A    G        0      0        2 
  15  chr15_17431582     HPrz    A    G        0      0        2 
  15  chr15_17431582     ZBoe    A    G        0      0        2 
  15  chr15_17431582     ZGre    A    G        0      0        2 
  15  chr15_17431582     ZHar    A    G        1      2        2 
  15  chr15_17431582   Sample    A    G        0      0        2 
  15  chr15_17437180     AAsi    G    A        0      0        2 
  15  chr15_17437180     AKia    G    A        0      0        2 
  15  chr15_17437180     AOna    G    A        0      0        2 
  15  chr15_17437180     ASom    G    A        0      0        2 
  15  chr15_17437180     HCab    G    A        1      2        2 
  15  chr15_17437180     HPrz    G    A        1      2        2 
  15  chr15_17437180     ZBoe    G    A        0      0        2 
  15  chr15_17437180     ZGre    G    A        0      0        2 
  15  chr15_17437180     ZHar    G    A        0      0        2 
  15  chr15_17437180   Sample    G    A        0      0        2 
  15  chr15_17440375     AAsi    A    T        0      0        2 
  15  chr15_17440375     AKia    A    T        0      0        2 
  15  chr15_17440375     AOna    A    T        0      0        2 
  15  chr15_17440375     ASom    A    T        0      0        2 
  15  chr15_17440375     HCab    A    T        1      2        2 
  15  chr15_17440375     HPrz    A    T        0      0        2 
  15  chr15_17440375     ZBoe    A    T        0      0        2 
  15  chr15_17440375     ZGre    A    T        0      0        2 
  15  chr15_17440375     ZHar    A    T        0      0        2 
  15  chr15_17440375   Sample    A    T        0      0        2 
  15  chr15_17441607     AAsi    A    G        0      0        2 
  15  chr15_17441607     AKia    A    G        0      0        2 
  15  chr15_17441607     AOna    A    G        0      0        2 
  15  chr15_17441607     ASom    A    G        0      0        2 
  15  chr15_17441607     HCab    A    G        1      2        2 
  15  chr15_17441607     HPrz    A    G        1      2        2 
  15  chr15_17441607     ZBoe    A    G        0      0        2 
  15  chr15_17441607     ZGre    A    G        0      0        2 
  15  chr15_17441607     ZHar    A    G        0      0        2 
  15  chr15_17441607   Sample    A    G        0      0        2 
  15  chr15_17441838     AAsi    A    G        0      0        2 
  15  chr15_17441838     AKia    A    G        0      0        2 
  15  chr15_17441838     AOna    A    G        0      0        2 
  15  chr15_17441838     ASom    A    G        0      0        2 
  15  chr15_17441838     HCab    A    G        0      0        2 
  15  chr15_17441838     HPrz    A    G        0      0        2 
  15  chr15_17441838     ZBoe    A    G        0      0        2 
  15  chr15_17441838     ZGre    A    G      0.5      1        2 
  15  chr15_17441838     ZHar    A    G        0      0        2 
  15  chr15_17441838   Sample    A    G        0      0        2 
  15  chr15_17447488     AAsi    A    G        0      0        2 
  15  chr15_17447488     AKia    A    G        0      0        2 
  15  chr15_17447488     AOna    A    G        0      0        2 
  15  chr15_17447488     ASom    A    G        0      0        2 
  15  chr15_17447488     HCab    A    G        0      0        2 
  15  chr15_17447488     HPrz    A    G        0      0        2 
  15  chr15_17447488     ZBoe    A    G        0      0        2 
  15  chr15_17447488     ZGre    A    G      0.5      1        2 
  15  chr15_17447488     ZHar    A    G        0      0        2 
  15  chr15_17447488   Sample    A    G        0      0        2 
  15  chr15_17450294     AAsi    A    G        0      0        2 
  15  chr15_17450294     AKia    A    G        0      0        2 
  15  chr15_17450294     AOna    A    G        0      0        2 
  15  chr15_17450294     ASom    A    G        0      0        2 
  15  chr15_17450294     HCab    A    G        0      0        2 
  15  chr15_17450294     HPrz    A    G        1      2        2 
  15  chr15_17450294     ZBoe    A    G        0      0        2 
  15  chr15_17450294     ZGre    A    G        0      0        2 
  15  chr15_17450294     ZHar    A    G        0      0        2 
  15  chr15_17450294   Sample    A    G        0      0        2 
  15  chr15_17460127     AAsi    C    T        0      0        2 
  15  chr15_17460127     AKia    C    T        0      0        2 
  15  chr15_17460127     AOna    C    T        0      0        2 
  15  chr15_17460127     ASom    C    T        0      0        2 
  15  chr15_17460127     HCab    C    T        1      2        2 
  15  chr15_17460127     HPrz    C    T        1      2        2 
  15  chr15_17460127     ZBoe    C    T        0      0        2 
  15  chr15_17460127     ZGre    C    T        0      0        2 
  15  chr15_17460127     ZHar    C    T        0      0        2 
  15  chr15_17460127   Sample    C    T        0      0        2 
  15  chr15_17460249     AAsi    A    G        0      0        2 
  15  chr15_17460249     AKia    A    G        0      0        2 
  15  chr15_17460249     AOna    A    G        0      0        2 
  15  chr15_17460249     ASom    A    G        0      0        2 
  15  chr15_17460249     HCab    A    G        0      0        2 
  15  chr15_17460249     HPrz    A    G      0.5      1        2 
  15  chr15_17460249     ZBoe    A    G        0      0        2 
  15  chr15_17460249     ZGre    A    G        0      0        2 
  15  chr15_17460249     ZHar    A    G        0      0        2 
  15  chr15_17460249   Sample    A    G        0      0        2 
  15  chr15_17464014     AAsi    A    C        0      0        2 
  15  chr15_17464014     AKia    A    C        0      0        2 
  15  chr15_17464014     AOna    A    C        0      0        2 
  15  chr15_17464014     ASom    A    C        0      0        2 
  15  chr15_17464014     HCab    A    C        0      0        2 
  15  chr15_17464014     HPrz    A    C        0      0        2 
  15  chr15_17464014     ZBoe    A    C        0      0        2 
  15  chr15_17464014     ZGre    A    C        0      0        2 
  15  chr15_17464014     ZHar    A    C      0.5      1        2 
  15  chr15_17464014   Sample    A    C        0      0        2 
  15  chr15_17465428     AAsi    T    C        0      0        2 
  15  chr15_17465428     AKia    T    C        0      0        2 
  15  chr15_17465428     AOna    T    C        0      0        2 
  15  chr15_17465428     ASom    T    C        0      0        2 
  15  chr15_17465428     HCab    T    C        1      2        2 
  15  chr15_17465428     HPrz    T    C        1      2        2 
  15  chr15_17465428     ZBoe    T    C        0      0        2 
  15  chr15_17465428     ZGre    T    C        0      0        2 
  15  chr15_17465428     ZHar    T    C        0      0        2 
  15  chr15_17465428   Sample    T    C        0      0        2 
  15  chr15_17474873     AAsi    G    C        0      0        2 
  15  chr15_17474873     AKia    G    C      0.5      1        2 
  15  chr15_17474873     AOna    G    C      0.5      1        2 
  15  chr15_17474873     ASom    G    C        0      0        2 
  15  chr15_17474873     HCab    G    C        0      0        2 
  15  chr15_17474873     HPrz    G    C        0      0        2 
  15  chr15_17474873     ZBoe    G    C        0      0        2 
  15  chr15_17474873     ZGre    G    C        0      0        2 
  15  chr15_17474873     ZHar    G    C        0      0        2 
  15  chr15_17474873   Sample    G    C        0      0        2 
  15  chr15_17484784     AAsi    C    G        0      0        2 
  15  chr15_17484784     AKia    C    G        0      0        2 
  15  chr15_17484784     AOna    C    G        0      0        2 
  15  chr15_17484784     ASom    C    G        0      0        2 
  15  chr15_17484784     HCab    C    G        0      0        2 
  15  chr15_17484784     HPrz    C    G        0      0        2 
  15  chr15_17484784     ZBoe    C    G        0      0        2 
  15  chr15_17484784     ZGre    C    G        1      2        2 
  15  chr15_17484784     ZHar    C    G        0      0        2 
  15  chr15_17484784   Sample    C    G        0      0        2 
  15  chr15_17485140     AAsi    T    C        0      0        2 
  15  chr15_17485140     AKia    T    C      0.5      1        2 
  15  chr15_17485140     AOna    T    C        0      0        2 
  15  chr15_17485140     ASom    T    C        0      0        2 
  15  chr15_17485140     HCab    T    C        0      0        2 
  15  chr15_17485140     HPrz    T    C        0      0        2 
  15  chr15_17485140     ZBoe    T    C        0      0        2 
  15  chr15_17485140     ZGre    T    C        0      0        2 
  15  chr15_17485140     ZHar    T    C        0      0        2 
  15  chr15_17485140   Sample    T    C        0      0        2 
  15  chr15_17486331     AAsi    G    A        0      0        2 
  15  chr15_17486331     AKia    G    A        0      0        2 
  15  chr15_17486331     AOna    G    A      0.5      1        2 
  15  chr15_17486331     ASom    G    A        0      0        2 
  15  chr15_17486331     HCab    G    A        0      0        2 
  15  chr15_17486331     HPrz    G    A        0      0        2 
  15  chr15_17486331     ZBoe    G    A        0      0        2 
  15  chr15_17486331     ZGre    G    A        0      0        2 
  15  chr15_17486331     ZHar    G    A        0      0        2 
  15  chr15_17486331   Sample    G    A        0      0        2 
  15  chr15_17488314     AAsi    A    C        0      0        2 
  15  chr15_17488314     AKia    A    C      0.5      1        2 
  15  chr15_17488314     AOna    A    C        0      0        2 
  15  chr15_17488314     ASom    A    C        0      0        2 
  15  chr15_17488314     HCab    A    C        0      0        2 
  15  chr15_17488314     HPrz    A    C        0      0        2 
  15  chr15_17488314     ZBoe    A    C        0      0        2 
  15  chr15_17488314     ZGre    A    C        0      0        2 
  15  chr15_17488314     ZHar    A    C        0      0        2 
  15  chr15_17488314   Sample    A    C        0      0        2 
  15  chr15_17490038     AAsi    C    G      0.5      1        2 
  15  chr15_17490038     AKia    C    G        0      0        2 
  15  chr15_17490038     AOna    C    G        0      0        2 
  15  chr15_17490038     ASom    C    G        1      2        2 
  15  chr15_17490038     HCab    C    G        0      0        2 
  15  chr15_17490038     HPrz    C    G        0      0        2 
  15  chr15_17490038     ZBoe    C    G        0      0        2 
  15  chr15_17490038     ZGre    C    G        0      0        2 
  15  chr15_17490038     ZHar    C    G        0      0        2 
  15  chr15_17490038   Sample    C    G        0      0        2 
  15  chr15_17505961     AAsi    T    C        1      2        2 
  15  chr15_17505961     AKia    T    C        0      0        2 
  15  chr15_17505961     AOna    T    C        0      0        2 
  15  chr15_17505961     ASom    T    C        1      2        2 
  15  chr15_17505961     HCab    T    C        0      0        2 
  15  chr15_17505961     HPrz    T    C        0      0        2 
  15  chr15_17505961     ZBoe    T    C        0      0        2 
  15  chr15_17505961     ZGre    T    C        0      0        2 
  15  chr15_17505961     ZHar    T    C        0      0        2 
  15  chr15_17505961   Sample    T    C        1      2        2 
  15  chr15_17516889     AAsi    G    A        0      0        2 
  15  chr15_17516889     AKia    G    A      0.5      1        2 
  15  chr15_17516889     AOna    G    A        0      0        2 
  15  chr15_17516889     ASom    G    A        0      0        2 
  15  chr15_17516889     HCab    G    A        0      0        2 
  15  chr15_17516889     HPrz    G    A        0      0        2 
  15  chr15_17516889     ZBoe    G    A        0      0        2 
  15  chr15_17516889     ZGre    G    A        0      0        2 
  15  chr15_17516889     ZHar    G    A        0      0        2 
  15  chr15_17516889   Sample    G    A        0      0        2 
  15  chr15_17521169     AAsi    G    C        0      0        2 
  15  chr15_17521169     AKia    G    C        0      0        2 
  15  chr15_17521169     AOna    G    C        0      0        2 
  15  chr15_17521169     ASom    G    C      0.5      1        2 
  15  chr15_17521169     HCab    G    C        0      0        2 
  15  chr15_17521169     HPrz    G    C        0      0        2 
  15  chr15_17521169     ZBoe    G    C        0      0        2 
  15  chr15_17521169     ZGre    G    C        0      0        2 
  15  chr15_17521169     ZHar    G    C        0      0        2 
  15  chr15_17521169   Sample    G    C        0      0        2 
  15  chr15_17527974     AAsi    A    G        0      0        2 
  15  chr15_17527974     AKia    A    G        0      0        2 
  15  chr15_17527974     AOna    A    G        0      0        2 
  15  chr15_17527974     ASom    A    G        0      0        2 
  15  chr15_17527974     HCab    A    G        1      2        2 
  15  chr15_17527974     HPrz    A    G        1      2        2 
  15  chr15_17527974     ZBoe    A    G        0      0        2 
  15  chr15_17527974     ZGre    A    G        0      0        2 
  15  chr15_17527974     ZHar    A    G        0      0        2 
  15  chr15_17527974   Sample    A    G        0      0        2 
  15  chr15_17532014     AAsi    T    A        0      0        2 
  15  chr15_17532014     AKia    T    A        0      0        2 
  15  chr15_17532014     AOna    T    A        0      0        2 
  15  chr15_17532014     ASom    T    A        0      0        2 
  15  chr15_17532014     HCab    T    A        0      0        2 
  15  chr15_17532014     HPrz    T    A        0      0        2 
  15  chr15_17532014     ZBoe    T    A      0.5      1        2 
  15  chr15_17532014     ZGre    T    A        0      0        2 
  15  chr15_17532014     ZHar    T    A        0      0        2 
  15  chr15_17532014   Sample    T    A        0      0        2 
  15  chr15_17539753     AAsi    T    C        1      2        2 
  15  chr15_17539753     AKia    T    C        0      0        2 
  15  chr15_17539753     AOna    T    C        0      0        2 
  15  chr15_17539753     ASom    T    C        0      0        2 
  15  chr15_17539753     HCab    T    C        0      0        2 
  15  chr15_17539753     HPrz    T    C        0      0        2 
  15  chr15_17539753     ZBoe    T    C        0      0        2 
  15  chr15_17539753     ZGre    T    C        0      0        2 
  15  chr15_17539753     ZHar    T    C        0      0        2 
  15  chr15_17539753   Sample    T    C        1      2        2 
  15  chr15_17549169     AAsi    G    C        0      0        2 
  15  chr15_17549169     AKia    G    C        0      0        2 
  15  chr15_17549169     AOna    G    C        0      0        2 
  15  chr15_17549169     ASom    G    C        0      0        2 
  15  chr15_17549169     HCab    G    C        0      0        2 
  15  chr15_17549169     HPrz    G    C      0.5      1        2 
  15  chr15_17549169     ZBoe    G    C        0      0        2 
  15  chr15_17549169     ZGre    G    C        0      0        2 
  15  chr15_17549169     ZHar    G    C        0      0        2 
  15  chr15_17549169   Sample    G    C        0      0        2 
  15  chr15_17550058     AAsi    A    C        0      0        2 
  15  chr15_17550058     AKia    A    C        0      0        2 
  15  chr15_17550058     AOna    A    C        0      0        2 
  15  chr15_17550058     ASom    A    C        0      0        2 
  15  chr15_17550058     HCab    A    C        0      0        2 
  15  chr15_17550058     HPrz    A    C        0      0        2 
  15  chr15_17550058     ZBoe    A    C        0      0        2 
  15  chr15_17550058     ZGre    A    C      0.5      1        2 
  15  chr15_17550058     ZHar    A    C        0      0        2 
  15  chr15_17550058   Sample    A    C        0      0        2 
  15  chr15_17551379     AAsi    G    A        0      0        2 
  15  chr15_17551379     AKia    G    A        0      0        2 
  15  chr15_17551379     AOna    G    A        0      0        2 
  15  chr15_17551379     ASom    G    A        0      0        2 
  15  chr15_17551379     HCab    G    A        0      0        2 
  15  chr15_17551379     HPrz    G    A        0      0        2 
  15  chr15_17551379     ZBoe    G    A        0      0        2 
  15  chr15_17551379     ZGre    G    A        0      0        2 
  15  chr15_17551379     ZHar    G    A        1      2        2 
  15  chr15_17551379   Sample    G    A        0      0        2 
  15  chr15_17559026     AAsi    T    C        0      0        2 
  15  chr15_17559026     AKia    T    C        0      0        2 
  15  chr15_17559026     AOna    T    C      0.5      1        2 
  15  chr15_17559026     ASom    T    C        0      0        2 
  15  chr15_17559026     HCab    T    C        0      0        2 
  15  chr15_17559026     HPrz    T    C        0      0        2 
  15  chr15_17559026     ZBoe    T    C        0      0        2 
  15  chr15_17559026     ZGre    T    C        0      0        2 
  15  chr15_17559026     ZHar    T    C        0      0        2 
  15  chr15_17559026   Sample    T    C        0      0        2 
  15  chr15_17569427     AAsi    T    C        0      0        2 
  15  chr15_17569427     AKia    T    C        0      0        2 
  15  chr15_17569427     AOna    T    C        0      0        2 
  15  chr15_17569427     ASom    T    C        0      0        2 
  15  chr15_17569427     HCab    T    C        0      0        2 
  15  chr15_17569427     HPrz    T    C        0      0        2 
  15  chr15_17569427     ZBoe    T    C        0      0        2 
  15  chr15_17569427     ZGre    T    C        1      2        2 
  15  chr15_17569427     ZHar    T    C        0      0        2 
  15  chr15_17569427   Sample    T    C        0      0        2 
  15  chr15_17570042     AAsi    T    C        0      0        2 
  15  chr15_17570042     AKia    T    C        0      0        2 
  15  chr15_17570042     AOna    T    C        0      0        2 
  15  chr15_17570042     ASom    T    C        0      0        2 
  15  chr15_17570042     HCab    T    C        1      2        2 
  15  chr15_17570042     HPrz    T    C        1      2        2 
  15  chr15_17570042     ZBoe    T    C        0      0        2 
  15  chr15_17570042     ZGre    T    C        0      0        2 
  15  chr15_17570042     ZHar    T    C        0      0        2 
  15  chr15_17570042   Sample    T    C        0      0        2 
  15  chr15_17573907     AAsi    T    C        0      0        2 
  15  chr15_17573907     AKia    T    C        0      0        2 
  15  chr15_17573907     AOna    T    C        0      0        2 
  15  chr15_17573907     ASom    T    C        0      0        2 
  15  chr15_17573907     HCab    T    C        1      2        2 
  15  chr15_17573907     HPrz    T    C        1      2        2 
  15  chr15_17573907     ZBoe    T    C        0      0        2 
  15  chr15_17573907     ZGre    T    C        0      0        2 
  15  chr15_17573907     ZHar    T    C        0      0        2 
  15  chr15_17573907   Sample    T    C        0      0        2 
  15  chr15_17576455     AAsi    A    G        0      0        2 
  15  chr15_17576455     AKia    A    G        0      0        2 
  15  chr15_17576455     AOna    A    G        0      0        2 
  15  chr15_17576455     ASom    A    G        0      0        2 
  15  chr15_17576455     HCab    A    G        0      0        2 
  15  chr15_17576455     HPrz    A    G        0      0        2 
  15  chr15_17576455     ZBoe    A    G        0      0        2 
  15  chr15_17576455     ZGre    A    G        1      2        2 
  15  chr15_17576455     ZHar    A    G        1      2        2 
  15  chr15_17576455   Sample    A    G        0      0        2 
  15  chr15_17580257     AAsi    T    C        0      0        2 
  15  chr15_17580257     AKia    T    C      0.5      1        2 
  15  chr15_17580257     AOna    T    C        0      0        2 
  15  chr15_17580257     ASom    T    C        0      0        2 
  15  chr15_17580257     HCab    T    C        0      0        2 
  15  chr15_17580257     HPrz    T    C        0      0        2 
  15  chr15_17580257     ZBoe    T    C        0      0        2 
  15  chr15_17580257     ZGre    T    C        0      0        2 
  15  chr15_17580257     ZHar    T    C        0      0        2 
  15  chr15_17580257   Sample    T    C        0      0        2 
  15  chr15_17585455     AAsi    G    C        0      0        2 
  15  chr15_17585455     AKia    G    C        0      0        2 
  15  chr15_17585455     AOna    G    C        0      0        2 
  15  chr15_17585455     ASom    G    C        0      0        2 
  15  chr15_17585455     HCab    G    C        1      2        2 
  15  chr15_17585455     HPrz    G    C        1      2        2 
  15  chr15_17585455     ZBoe    G    C        0      0        2 
  15  chr15_17585455     ZGre    G    C        0      0        2 
  15  chr15_17585455     ZHar    G    C        0      0        2 
  15  chr15_17585455   Sample    G    C        0      0        2 
  15  chr15_17586293     AAsi    C    T        0      0        2 
  15  chr15_17586293     AKia    C    T      0.5      1        2 
  15  chr15_17586293     AOna    C    T      0.5      1        2 
  15  chr15_17586293     ASom    C    T        0      0        2 
  15  chr15_17586293     HCab    C    T        0      0        2 
  15  chr15_17586293     HPrz    C    T        0      0        2 
  15  chr15_17586293     ZBoe    C    T        0      0        2 
  15  chr15_17586293     ZGre    C    T        0      0        2 
  15  chr15_17586293     ZHar    C    T        0      0        2 
  15  chr15_17586293   Sample    C    T        0      0        2 
  15  chr15_17587901     AAsi    G    A        0      0        2 
  15  chr15_17587901     AKia    G    A        0      0        2 
  15  chr15_17587901     AOna    G    A        0      0        2 
  15  chr15_17587901     ASom    G    A        0      0        2 
  15  chr15_17587901     HCab    G    A        0      0        2 
  15  chr15_17587901     HPrz    G    A        0      0        2 
  15  chr15_17587901     ZBoe    G    A        0      0        2 
  15  chr15_17587901     ZGre    G    A        0      0        2 
  15  chr15_17587901     ZHar    G    A      0.5      1        2 
  15  chr15_17587901   Sample    G    A        0      0        2 
  15  chr15_17590252     AAsi    A    G        0      0        2 
  15  chr15_17590252     AKia    A    G        0      0        2 
  15  chr15_17590252     AOna    A    G      0.5      1        2 
  15  chr15_17590252     ASom    A    G        0      0        2 
  15  chr15_17590252     HCab    A    G        0      0        2 
  15  chr15_17590252     HPrz    A    G        0      0        2 
  15  chr15_17590252     ZBoe    A    G        0      0        2 
  15  chr15_17590252     ZGre    A    G        0      0        2 
  15  chr15_17590252     ZHar    A    G        0      0        2 
  15  chr15_17590252   Sample    A    G        0      0        2 
  15  chr15_17590328     AAsi    A    G        0      0        2 
  15  chr15_17590328     AKia    A    G        0      0        2 
  15  chr15_17590328     AOna    A    G        0      0        2 
  15  chr15_17590328     ASom    A    G        0      0        2 
  15  chr15_17590328     HCab    A    G        0      0        2 
  15  chr15_17590328     HPrz    A    G      0.5      1        2 
  15  chr15_17590328     ZBoe    A    G        0      0        2 
  15  chr15_17590328     ZGre    A    G        0      0        2 
  15  chr15_17590328     ZHar    A    G        0      0        2 
  15  chr15_17590328   Sample    A    G        0      0        2 
  15  chr15_17592110     AAsi    T    C        0      0        2 
  15  chr15_17592110     AKia    T    C        0      0        2 
  15  chr15_17592110     AOna    T    C        0      0        2 
  15  chr15_17592110     ASom    T    C        0      0        2 
  15  chr15_17592110     HCab    T    C        1      2        2 
  15  chr15_17592110     HPrz    T    C        1      2        2 
  15  chr15_17592110     ZBoe    T    C        0      0        2 
  15  chr15_17592110     ZGre    T    C        0      0        2 
  15  chr15_17592110     ZHar    T    C        0      0        2 
  15  chr15_17592110   Sample    T    C        0      0        2 
  15  chr15_17592896     AAsi    G    A        0      0        2 
  15  chr15_17592896     AKia    G    A        0      0        2 
  15  chr15_17592896     AOna    G    A        0      0        2 
  15  chr15_17592896     ASom    G    A        0      0        2 
  15  chr15_17592896     HCab    G    A        0      0        2 
  15  chr15_17592896     HPrz    G    A        0      0        2 
  15  chr15_17592896     ZBoe    G    A        1      2        2 
  15  chr15_17592896     ZGre    G    A        1      2        2 
  15  chr15_17592896     ZHar    G    A        1      2        2 
  15  chr15_17592896   Sample    G    A        0      0        2 
  15  chr15_17593031     AAsi    C    T        0      0        2 
  15  chr15_17593031     AKia    C    T        0      0        2 
  15  chr15_17593031     AOna    C    T        0      0        2 
  15  chr15_17593031     ASom    C    T        0      0        2 
  15  chr15_17593031     HCab    C    T        1      2        2 
  15  chr15_17593031     HPrz    C    T        1      2        2 
  15  chr15_17593031     ZBoe    C    T        0      0        2 
  15  chr15_17593031     ZGre    C    T        0      0        2 
  15  chr15_17593031     ZHar    C    T        0      0        2 
  15  chr15_17593031   Sample    C    T        0      0        2 
  15  chr15_17595690     AAsi    T    C        0      0        2 
  15  chr15_17595690     AKia    T    C        0      0        2 
  15  chr15_17595690     AOna    T    C        0      0        2 
  15  chr15_17595690     ASom    T    C        0      0        2 
  15  chr15_17595690     HCab    T    C        0      0        2 
  15  chr15_17595690     HPrz    T    C        0      0        2 
  15  chr15_17595690     ZBoe    T    C      0.5      1        2 
  15  chr15_17595690     ZGre    T    C        0      0        2 
  15  chr15_17595690     ZHar    T    C        0      0        2 
  15  chr15_17595690   Sample    T    C        0      0        2 
  15  chr15_17596148     AAsi    G    T        0      0        2 
  15  chr15_17596148     AKia    G    T        0      0        2 
  15  chr15_17596148     AOna    G    T        0      0        2 
  15  chr15_17596148     ASom    G    T        0      0        2 
  15  chr15_17596148     HCab    G    T        0      0        2 
  15  chr15_17596148     HPrz    G    T        0      0        2 
  15  chr15_17596148     ZBoe    G    T        0      0        2 
  15  chr15_17596148     ZGre    G    T        1      2        2 
  15  chr15_17596148     ZHar    G    T        0      0        2 
  15  chr15_17596148   Sample    G    T        0      0        2 
  15  chr15_17599229     AAsi    C    T        0      0        2 
  15  chr15_17599229     AKia    C    T      0.5      1        2 
  15  chr15_17599229     AOna    C    T        0      0        2 
  15  chr15_17599229     ASom    C    T        0      0        2 
  15  chr15_17599229     HCab    C    T        0      0        2 
  15  chr15_17599229     HPrz    C    T        0      0        2 
  15  chr15_17599229     ZBoe    C    T        0      0        2 
  15  chr15_17599229     ZGre    C    T        0      0        2 
  15  chr15_17599229     ZHar    C    T        0      0        2 
  15  chr15_17599229   Sample    C    T        0      0        2 
  15  chr15_17605826     AAsi    G    C        0      0        2 
  15  chr15_17605826     AKia    G    C        0      0        2 
  15  chr15_17605826     AOna    G    C        0      0        2 
  15  chr15_17605826     ASom    G    C        0      0        2 
  15  chr15_17605826     HCab    G    C        1      2        2 
  15  chr15_17605826     HPrz    G    C        1      2        2 
  15  chr15_17605826     ZBoe    G    C        0      0        2 
  15  chr15_17605826     ZGre    G    C        0      0        2 
  15  chr15_17605826     ZHar    G    C        0      0        2 
  15  chr15_17605826   Sample    G    C        0      0        2 
  15  chr15_17608058     AAsi    T    C      0.5      1        2 
  15  chr15_17608058     AKia    T    C        0      0        2 
  15  chr15_17608058     AOna    T    C        0      0        2 
  15  chr15_17608058     ASom    T    C        0      0        2 
  15  chr15_17608058     HCab    T    C        0      0        2 
  15  chr15_17608058     HPrz    T    C        0      0        2 
  15  chr15_17608058     ZBoe    T    C        0      0        2 
  15  chr15_17608058     ZGre    T    C        0      0        2 
  15  chr15_17608058     ZHar    T    C        0      0        2 
  15  chr15_17608058   Sample    T    C        1      2        2 
  15  chr15_17608645     AAsi    G    C        0      0        2 
  15  chr15_17608645     AKia    G    C      0.5      1        2 
  15  chr15_17608645     AOna    G    C      0.5      1        2 
  15  chr15_17608645     ASom    G    C        0      0        2 
  15  chr15_17608645     HCab    G    C        0      0        2 
  15  chr15_17608645     HPrz    G    C        0      0        2 
  15  chr15_17608645     ZBoe    G    C        0      0        2 
  15  chr15_17608645     ZGre    G    C        0      0        2 
  15  chr15_17608645     ZHar    G    C        0      0        2 
  15  chr15_17608645   Sample    G    C        0      0        2 
  15  chr15_17617968     AAsi    A    G        0      0        2 
  15  chr15_17617968     AKia    A    G        0      0        2 
  15  chr15_17617968     AOna    A    G        0      0        2 
  15  chr15_17617968     ASom    A    G        0      0        2 
  15  chr15_17617968     HCab    A    G        0      0        2 
  15  chr15_17617968     HPrz    A    G        0      0        2 
  15  chr15_17617968     ZBoe    A    G        0      0        2 
  15  chr15_17617968     ZGre    A    G        0      0        2 
  15  chr15_17617968     ZHar    A    G        1      2        2 
  15  chr15_17617968   Sample    A    G        0      0        2 
  15  chr15_17622967     AAsi    T    C        0      0        2 
  15  chr15_17622967     AKia    T    C        0      0        2 
  15  chr15_17622967     AOna    T    C        0      0        2 
  15  chr15_17622967     ASom    T    C        0      0        2 
  15  chr15_17622967     HCab    T    C        0      0        2 
  15  chr15_17622967     HPrz    T    C        1      2        2 
  15  chr15_17622967     ZBoe    T    C        0      0        2 
  15  chr15_17622967     ZGre    T    C        0      0        2 
  15  chr15_17622967     ZHar    T    C        0      0        2 
  15  chr15_17622967   Sample    T    C        0      0        2 
  15  chr15_17628833     AAsi    A    G        0      0        2 
  15  chr15_17628833     AKia    A    G        0      0        2 
  15  chr15_17628833     AOna    A    G        0      0        2 
  15  chr15_17628833     ASom    A    G        0      0        2 
  15  chr15_17628833     HCab    A    G        1      2        2 
  15  chr15_17628833     HPrz    A    G        0      0        2 
  15  chr15_17628833     ZBoe    A    G        0      0        2 
  15  chr15_17628833     ZGre    A    G        0      0        2 
  15  chr15_17628833     ZHar    A    G        0      0        2 
  15  chr15_17628833   Sample    A    G        0      0        2 
  15  chr15_17638601     AAsi    T    C        0      0        2 
  15  chr15_17638601     AKia    T    C        0      0        2 
  15  chr15_17638601     AOna    T    C        0      0        2 
  15  chr15_17638601     ASom    T    C        0      0        2 
  15  chr15_17638601     HCab    T    C        0      0        2 
  15  chr15_17638601     HPrz    T    C        0      0        2 
  15  chr15_17638601     ZBoe    T    C        1      2        2 
  15  chr15_17638601     ZGre    T    C        0      0        2 
  15  chr15_17638601     ZHar    T    C        0      0        2 
  15  chr15_17638601   Sample    T    C        0      0        2 
  15  chr15_17639112     AAsi    C    T        0      0        2 
  15  chr15_17639112     AKia    C    T        1      2        2 
  15  chr15_17639112     AOna    C    T      0.5      1        2 
  15  chr15_17639112     ASom    C    T        0      0        2 
  15  chr15_17639112     HCab    C    T        0      0        2 
  15  chr15_17639112     HPrz    C    T        0      0        2 
  15  chr15_17639112     ZBoe    C    T        0      0        2 
  15  chr15_17639112     ZGre    C    T        0      0        2 
  15  chr15_17639112     ZHar    C    T        0      0        2 
  15  chr15_17639112   Sample    C    T        0      0        2 
  15  chr15_17643552     AAsi    C    T        0      0        2 
  15  chr15_17643552     AKia    C    T        0      0        2 
  15  chr15_17643552     AOna    C    T        0      0        2 
  15  chr15_17643552     ASom    C    T        0      0        2 
  15  chr15_17643552     HCab    C    T        0      0        2 
  15  chr15_17643552     HPrz    C    T        0      0        2 
  15  chr15_17643552     ZBoe    C    T        1      2        2 
  15  chr15_17643552     ZGre    C    T        0      0        2 
  15  chr15_17643552     ZHar    C    T        1      2        2 
  15  chr15_17643552   Sample    C    T        0      0        2 
  15  chr15_17645656     AAsi    A    G        1      2        2 
  15  chr15_17645656     AKia    A    G        1      2        2 
  15  chr15_17645656     AOna    A    G        1      2        2 
  15  chr15_17645656     ASom    A    G        1      2        2 
  15  chr15_17645656     HCab    A    G        0      0        2 
  15  chr15_17645656     HPrz    A    G        0      0        2 
  15  chr15_17645656     ZBoe    A    G        0      0        2 
  15  chr15_17645656     ZGre    A    G        0      0        2 
  15  chr15_17645656     ZHar    A    G        0      0        2 
  15  chr15_17645656   Sample    A    G        1      2        2 
  15  chr15_17650192     AAsi    G    A        0      0        2 
  15  chr15_17650192     AKia    G    A        0      0        2 
  15  chr15_17650192     AOna    G    A        0      0        2 
  15  chr15_17650192     ASom    G    A        0      0        2 
  15  chr15_17650192     HCab    G    A        1      2        2 
  15  chr15_17650192     HPrz    G    A        1      2        2 
  15  chr15_17650192     ZBoe    G    A        0      0        2 
  15  chr15_17650192     ZGre    G    A        0      0        2 
  15  chr15_17650192     ZHar    G    A        0      0        2 
  15  chr15_17650192   Sample    G    A        0      0        2 
  15  chr15_17650743     AAsi    A    G        0      0        2 
  15  chr15_17650743     AKia    A    G        0      0        2 
  15  chr15_17650743     AOna    A    G        1      2        2 
  15  chr15_17650743     ASom    A    G        0      0        2 
  15  chr15_17650743     HCab    A    G        0      0        2 
  15  chr15_17650743     HPrz    A    G        0      0        2 
  15  chr15_17650743     ZBoe    A    G        0      0        2 
  15  chr15_17650743     ZGre    A    G        0      0        2 
  15  chr15_17650743     ZHar    A    G        0      0        2 
  15  chr15_17650743   Sample    A    G        0      0        2 
  15  chr15_17652123     AAsi    G    C        0      0        2 
  15  chr15_17652123     AKia    G    C        0      0        2 
  15  chr15_17652123     AOna    G    C        0      0        2 
  15  chr15_17652123     ASom    G    C        0      0        2 
  15  chr15_17652123     HCab    G    C        0      0        2 
  15  chr15_17652123     HPrz    G    C        0      0        2 
  15  chr15_17652123     ZBoe    G    C        1      2        2 
  15  chr15_17652123     ZGre    G    C        1      2        2 
  15  chr15_17652123     ZHar    G    C        0      0        2 
  15  chr15_17652123   Sample    G    C        0      0        2 
  15  chr15_17660095     AAsi    T    G        0      0        2 
  15  chr15_17660095     AKia    T    G        0      0        2 
  15  chr15_17660095     AOna    T    G        0      0        2 
  15  chr15_17660095     ASom    T    G      0.5      1        2 
  15  chr15_17660095     HCab    T    G        0      0        2 
  15  chr15_17660095     HPrz    T    G        0      0        2 
  15  chr15_17660095     ZBoe    T    G        0      0        2 
  15  chr15_17660095     ZGre    T    G        0      0        2 
  15  chr15_17660095     ZHar    T    G        0      0        2 
  15  chr15_17660095   Sample    T    G        0      0        2 
  15  chr15_17663208     AAsi    A    G        0      0        2 
  15  chr15_17663208     AKia    A    G        0      0        2 
  15  chr15_17663208     AOna    A    G        0      0        2 
  15  chr15_17663208     ASom    A    G        0      0        2 
  15  chr15_17663208     HCab    A    G        1      2        2 
  15  chr15_17663208     HPrz    A    G        1      2        2 
  15  chr15_17663208     ZBoe    A    G        0      0        2 
  15  chr15_17663208     ZGre    A    G        0      0        2 
  15  chr15_17663208     ZHar    A    G        0      0        2 
  15  chr15_17663208   Sample    A    G        0      0        2 
  15  chr15_17663260     AAsi    A    G        0      0        2 
  15  chr15_17663260     AKia    A    G        0      0        2 
  15  chr15_17663260     AOna    A    G        0      0        2 
  15  chr15_17663260     ASom    A    G        0      0        2 
  15  chr15_17663260     HCab    A    G        0      0        2 
  15  chr15_17663260     HPrz    A    G        0      0        2 
  15  chr15_17663260     ZBoe    A    G        1      2        2 
  15  chr15_17663260     ZGre    A    G        1      2        2 
  15  chr15_17663260     ZHar    A    G        0      0        2 
  15  chr15_17663260   Sample    A    G        0      0        2 
  15  chr15_17664705     AAsi    A    G        0      0        2 
  15  chr15_17664705     AKia    A    G        0      0        2 
  15  chr15_17664705     AOna    A    G        0      0        2 
  15  chr15_17664705     ASom    A    G        0      0        2 
  15  chr15_17664705     HCab    A    G        0      0        2 
  15  chr15_17664705     HPrz    A    G        0      0        2 
  15  chr15_17664705     ZBoe    A    G      0.5      1        2 
  15  chr15_17664705     ZGre    A    G        0      0        2 
  15  chr15_17664705     ZHar    A    G        0      0        2 
  15  chr15_17664705   Sample    A    G        0      0        2 
  15  chr15_17666165     AAsi    T    C        0      0        2 
  15  chr15_17666165     AKia    T    C        0      0        2 
  15  chr15_17666165     AOna    T    C        0      0        2 
  15  chr15_17666165     ASom    T    C        0      0        2 
  15  chr15_17666165     HCab    T    C        0      0        2 
  15  chr15_17666165     HPrz    T    C        0      0        2 
  15  chr15_17666165     ZBoe    T    C        0      0        2 
  15  chr15_17666165     ZGre    T    C        0      0        2 
  15  chr15_17666165     ZHar    T    C      0.5      1        2 
  15  chr15_17666165   Sample    T    C        0      0        2 
  15  chr15_17666548     AAsi    T    C        0      0        2 
  15  chr15_17666548     AKia    T    C        0      0        2 
  15  chr15_17666548     AOna    T    C        0      0        2 
  15  chr15_17666548     ASom    T    C      0.5      1        2 
  15  chr15_17666548     HCab    T    C        0      0        2 
  15  chr15_17666548     HPrz    T    C        0      0        2 
  15  chr15_17666548     ZBoe    T    C        0      0        2 
  15  chr15_17666548     ZGre    T    C        0      0        2 
  15  chr15_17666548     ZHar    T    C        0      0        2 
  15  chr15_17666548   Sample    T    C        0      0        2 
  15  chr15_17670004     AAsi    C    T        0      0        2 
  15  chr15_17670004     AKia    C    T        0      0        2 
  15  chr15_17670004     AOna    C    T        0      0        2 
  15  chr15_17670004     ASom    C    T        0      0        2 
  15  chr15_17670004     HCab    C    T        0      0        2 
  15  chr15_17670004     HPrz    C    T        1      2        2 
  15  chr15_17670004     ZBoe    C    T        0      0        2 
  15  chr15_17670004     ZGre    C    T        0      0        2 
  15  chr15_17670004     ZHar    C    T        0      0        2 
  15  chr15_17670004   Sample    C    T        0      0        2 
  15  chr15_17670352     AAsi    C    T        0      0        2 
  15  chr15_17670352     AKia    C    T        0      0        2 
  15  chr15_17670352     AOna    C    T      0.5      1        2 
  15  chr15_17670352     ASom    C    T        0      0        2 
  15  chr15_17670352     HCab    C    T        0      0        2 
  15  chr15_17670352     HPrz    C    T        0      0        2 
  15  chr15_17670352     ZBoe    C    T        0      0        2 
  15  chr15_17670352     ZGre    C    T        0      0        2 
  15  chr15_17670352     ZHar    C    T        0      0        2 
  15  chr15_17670352   Sample    C    T        0      0        2 
  15  chr15_17670366     AAsi    T    C        0      0        2 
  15  chr15_17670366     AKia    T    C        0      0        2 
  15  chr15_17670366     AOna    T    C        0      0        2 
  15  chr15_17670366     ASom    T    C        0      0        2 
  15  chr15_17670366     HCab    T    C        0      0        2 
  15  chr15_17670366     HPrz    T    C        1      2        2 
  15  chr15_17670366     ZBoe    T    C        0      0        2 
  15  chr15_17670366     ZGre    T    C        0      0        2 
  15  chr15_17670366     ZHar    T    C        0      0        2 
  15  chr15_17670366   Sample    T    C        0      0        2 
  15  chr15_17671829     AAsi    G    A        0      0        2 
  15  chr15_17671829     AKia    G    A        0      0        2 
  15  chr15_17671829     AOna    G    A        0      0        2 
  15  chr15_17671829     ASom    G    A        0      0        2 
  15  chr15_17671829     HCab    G    A        1      2        2 
  15  chr15_17671829     HPrz    G    A        1      2        2 
  15  chr15_17671829     ZBoe    G    A        0      0        2 
  15  chr15_17671829     ZGre    G    A        0      0        2 
  15  chr15_17671829     ZHar    G    A        0      0        2 
  15  chr15_17671829   Sample    G    A        0      0        2 
  15  chr15_17672183     AAsi    T    C        1      2        2 
  15  chr15_17672183     AKia    T    C      0.5      1        2 
  15  chr15_17672183     AOna    T    C      0.5      1        2 
  15  chr15_17672183     ASom    T    C        1      2        2 
  15  chr15_17672183     HCab    T    C        0      0        2 
  15  chr15_17672183     HPrz    T    C        0      0        2 
  15  chr15_17672183     ZBoe    T    C        0      0        2 
  15  chr15_17672183     ZGre    T    C        0      0        2 
  15  chr15_17672183     ZHar    T    C        0      0        2 
  15  chr15_17672183   Sample    T    C        1      2        2 
  15  chr15_17675476     AAsi    G    A        0      0        2 
  15  chr15_17675476     AKia    G    A      0.5      1        2 
  15  chr15_17675476     AOna    G    A        0      0        2 
  15  chr15_17675476     ASom    G    A        0      0        2 
  15  chr15_17675476     HCab    G    A        0      0        2 
  15  chr15_17675476     HPrz    G    A        0      0        2 
  15  chr15_17675476     ZBoe    G    A        0      0        2 
  15  chr15_17675476     ZGre    G    A        0      0        2 
  15  chr15_17675476     ZHar    G    A        0      0        2 
  15  chr15_17675476   Sample    G    A        0      0        2 
  15  chr15_17679294     AAsi    A    G        0      0        2 
  15  chr15_17679294     AKia    A    G        0      0        2 
  15  chr15_17679294     AOna    A    G      0.5      1        2 
  15  chr15_17679294     ASom    A    G        0      0        2 
  15  chr15_17679294     HCab    A    G        0      0        2 
  15  chr15_17679294     HPrz    A    G        0      0        2 
  15  chr15_17679294     ZBoe    A    G        0      0        2 
  15  chr15_17679294     ZGre    A    G        0      0        2 
  15  chr15_17679294     ZHar    A    G        0      0        2 
  15  chr15_17679294   Sample    A    G        0      0        2 
  15  chr15_17681341     AAsi    G    A        0      0        2 
  15  chr15_17681341     AKia    G    A      0.5      1        2 
  15  chr15_17681341     AOna    G    A        0      0        2 
  15  chr15_17681341     ASom    G    A        0      0        2 
  15  chr15_17681341     HCab    G    A        0      0        2 
  15  chr15_17681341     HPrz    G    A        0      0        2 
  15  chr15_17681341     ZBoe    G    A        0      0        2 
  15  chr15_17681341     ZGre    G    A        0      0        2 
  15  chr15_17681341     ZHar    G    A        0      0        2 
  15  chr15_17681341   Sample    G    A        0      0        2 
  15  chr15_17684647     AAsi    A    G        0      0        2 
  15  chr15_17684647     AKia    A    G        0      0        2 
  15  chr15_17684647     AOna    A    G        0      0        2 
  15  chr15_17684647     ASom    A    G        0      0        2 
  15  chr15_17684647     HCab    A    G        0      0        2 
  15  chr15_17684647     HPrz    A    G        0      0        2 
  15  chr15_17684647     ZBoe    A    G        1      2        2 
  15  chr15_17684647     ZGre    A    G        0      0        2 
  15  chr15_17684647     ZHar    A    G        0      0        2 
  15  chr15_17684647   Sample    A    G        0      0        2 
  15  chr15_17687748     AAsi    T    C        0      0        2 
  15  chr15_17687748     AKia    T    C        0      0        2 
  15  chr15_17687748     AOna    T    C        0      0        2 
  15  chr15_17687748     ASom    T    C        0      0        2 
  15  chr15_17687748     HCab    T    C        1      2        2 
  15  chr15_17687748     HPrz    T    C        0      0        2 
  15  chr15_17687748     ZBoe    T    C        0      0        2 
  15  chr15_17687748     ZGre    T    C        0      0        2 
  15  chr15_17687748     ZHar    T    C        0      0        2 
  15  chr15_17687748   Sample    T    C        0      0        2 
  15  chr15_17688116     AAsi    T    C        0      0        2 
  15  chr15_17688116     AKia    T    C        0      0        2 
  15  chr15_17688116     AOna    T    C        0      0        2 
  15  chr15_17688116     ASom    T    C      0.5      1        2 
  15  chr15_17688116     HCab    T    C        0      0        2 
  15  chr15_17688116     HPrz    T    C        0      0        2 
  15  chr15_17688116     ZBoe    T    C        0      0        2 
  15  chr15_17688116     ZGre    T    C        0      0        2 
  15  chr15_17688116     ZHar    T    C        0      0        2 
  15  chr15_17688116   Sample    T    C        0      0        2 
  15  chr15_17696657     AAsi    C    G        1      2        2 
  15  chr15_17696657     AKia    C    G        0      0        2 
  15  chr15_17696657     AOna    C    G        0      0        2 
  15  chr15_17696657     ASom    C    G        1      2        2 
  15  chr15_17696657     HCab    C    G        1      2        2 
  15  chr15_17696657     HPrz    C    G        1      2        2 
  15  chr15_17696657     ZBoe    C    G        0      0        2 
  15  chr15_17696657     ZGre    C    G        0      0        2 
  15  chr15_17696657     ZHar    C    G        0      0        2 
  15  chr15_17696657   Sample    C    G        1      2        2 
  15  chr15_17698752     AAsi    G    A        0      0        2 
  15  chr15_17698752     AKia    G    A        0      0        2 
  15  chr15_17698752     AOna    G    A        0      0        2 
  15  chr15_17698752     ASom    G    A        0      0        2 
  15  chr15_17698752     HCab    G    A        1      2        2 
  15  chr15_17698752     HPrz    G    A        1      2        2 
  15  chr15_17698752     ZBoe    G    A        0      0        2 
  15  chr15_17698752     ZGre    G    A        0      0        2 
  15  chr15_17698752     ZHar    G    A        0      0        2 
  15  chr15_17698752   Sample    G    A        0      0        2 
  15  chr15_17705944     AAsi    T    C        0      0        2 
  15  chr15_17705944     AKia    T    C      0.5      1        2 
  15  chr15_17705944     AOna    T    C        0      0        2 
  15  chr15_17705944     ASom    T    C        0      0        2 
  15  chr15_17705944     HCab    T    C        1      2        2 
  15  chr15_17705944     HPrz    T    C        1      2        2 
  15  chr15_17705944     ZBoe    T    C      0.5      1        2 
  15  chr15_17705944     ZGre    T    C        0      0        2 
  15  chr15_17705944     ZHar    T    C        0      0        2 
  15  chr15_17705944   Sample    T    C        0      0        2 
  15  chr15_17707184     AAsi    C    T        0      0        2 
  15  chr15_17707184     AKia    C    T        0      0        2 
  15  chr15_17707184     AOna    C    T        0      0        2 
  15  chr15_17707184     ASom    C    T        0      0        2 
  15  chr15_17707184     HCab    C    T        0      0        2 
  15  chr15_17707184     HPrz    C    T      0.5      1        2 
  15  chr15_17707184     ZBoe    C    T        0      0        2 
  15  chr15_17707184     ZGre    C    T        0      0        2 
  15  chr15_17707184     ZHar    C    T        0      0        2 
  15  chr15_17707184   Sample    C    T        0      0        2 
  15  chr15_17712577     AAsi    G    A        0      0        2 
  15  chr15_17712577     AKia    G    A        0      0        2 
  15  chr15_17712577     AOna    G    A        0      0        2 
  15  chr15_17712577     ASom    G    A      0.5      1        2 
  15  chr15_17712577     HCab    G    A        0      0        2 
  15  chr15_17712577     HPrz    G    A        0      0        2 
  15  chr15_17712577     ZBoe    G    A        0      0        2 
  15  chr15_17712577     ZGre    G    A        0      0        2 
  15  chr15_17712577     ZHar    G    A        0      0        2 
  15  chr15_17712577   Sample    G    A        0      0        2 
  15  chr15_17715967     AAsi    G    A        0      0        2 
  15  chr15_17715967     AKia    G    A        0      0        2 
  15  chr15_17715967     AOna    G    A        0      0        2 
  15  chr15_17715967     ASom    G    A        0      0        2 
  15  chr15_17715967     HCab    G    A        1      2        2 
  15  chr15_17715967     HPrz    G    A        1      2        2 
  15  chr15_17715967     ZBoe    G    A        0      0        2 
  15  chr15_17715967     ZGre    G    A        0      0        2 
  15  chr15_17715967     ZHar    G    A        0      0        2 
  15  chr15_17715967   Sample    G    A        0      0        2 
  15  chr15_17718269     AAsi    T    G        0      0        2 
  15  chr15_17718269     AKia    T    G        0      0        2 
  15  chr15_17718269     AOna    T    G        0      0        2 
  15  chr15_17718269     ASom    T    G        0      0        2 
  15  chr15_17718269     HCab    T    G        1      2        2 
  15  chr15_17718269     HPrz    T    G        1      2        2 
  15  chr15_17718269     ZBoe    T    G        0      0        2 
  15  chr15_17718269     ZGre    T    G        0      0        2 
  15  chr15_17718269     ZHar    T    G        0      0        2 
  15  chr15_17718269   Sample    T    G        0      0        2 
  15  chr15_17730315     AAsi    C    G        0      0        2 
  15  chr15_17730315     AKia    C    G        0      0        2 
  15  chr15_17730315     AOna    C    G        0      0        2 
  15  chr15_17730315     ASom    C    G        0      0        2 
  15  chr15_17730315     HCab    C    G        0      0        2 
  15  chr15_17730315     HPrz    C    G        0      0        2 
  15  chr15_17730315     ZBoe    C    G        0      0        2 
  15  chr15_17730315     ZGre    C    G        0      0        2 
  15  chr15_17730315     ZHar    C    G      0.5      1        2 
  15  chr15_17730315   Sample    C    G        0      0        2 
  15  chr15_17730689     AAsi    G    A        0      0        2 
  15  chr15_17730689     AKia    G    A        0      0        2 
  15  chr15_17730689     AOna    G    A        0      0        2 
  15  chr15_17730689     ASom    G    A        0      0        2 
  15  chr15_17730689     HCab    G    A        0      0        2 
  15  chr15_17730689     HPrz    G    A        0      0        2 
  15  chr15_17730689     ZBoe    G    A        0      0        2 
  15  chr15_17730689     ZGre    G    A      0.5      1        2 
  15  chr15_17730689     ZHar    G    A        0      0        2 
  15  chr15_17730689   Sample    G    A        0      0        2 
  15  chr15_17735937     AAsi    G    C      0.5      1        2 
  15  chr15_17735937     AKia    G    C        0      0        2 
  15  chr15_17735937     AOna    G    C        0      0        2 
  15  chr15_17735937     ASom    G    C        0      0        2 
  15  chr15_17735937     HCab    G    C        0      0        2 
  15  chr15_17735937     HPrz    G    C        0      0        2 
  15  chr15_17735937     ZBoe    G    C        0      0        2 
  15  chr15_17735937     ZGre    G    C        0      0        2 
  15  chr15_17735937     ZHar    G    C        0      0        2 
  15  chr15_17735937   Sample    G    C        1      2        2 
  15  chr15_17737230     AAsi    G    C        0      0        2 
  15  chr15_17737230     AKia    G    C        0      0        2 
  15  chr15_17737230     AOna    G    C        0      0        2 
  15  chr15_17737230     ASom    G    C        0      0        2 
  15  chr15_17737230     HCab    G    C        0      0        2 
  15  chr15_17737230     HPrz    G    C        0      0        2 
  15  chr15_17737230     ZBoe    G    C        0      0        2 
  15  chr15_17737230     ZGre    G    C        0      0        2 
  15  chr15_17737230     ZHar    G    C      0.5      1        2 
  15  chr15_17737230   Sample    G    C        0      0        2 
  15  chr15_17746337     AAsi    T    C        0      0        2 
  15  chr15_17746337     AKia    T    C        0      0        2 
  15  chr15_17746337     AOna    T    C        0      0        2 
  15  chr15_17746337     ASom    T    C        0      0        2 
  15  chr15_17746337     HCab    T    C        1      2        2 
  15  chr15_17746337     HPrz    T    C        1      2        2 
  15  chr15_17746337     ZBoe    T    C        0      0        2 
  15  chr15_17746337     ZGre    T    C        0      0        2 
  15  chr15_17746337     ZHar    T    C        0      0        2 
  15  chr15_17746337   Sample    T    C        0      0        2 
  15  chr15_17748370     AAsi    C    T        0      0        2 
  15  chr15_17748370     AKia    C    T        1      2        2 
  15  chr15_17748370     AOna    C    T        1      2        2 
  15  chr15_17748370     ASom    C    T        0      0        2 
  15  chr15_17748370     HCab    C    T        1      2        2 
  15  chr15_17748370     HPrz    C    T        1      2        2 
  15  chr15_17748370     ZBoe    C    T        0      0        2 
  15  chr15_17748370     ZGre    C    T        0      0        2 
  15  chr15_17748370     ZHar    C    T        0      0        2 
  15  chr15_17748370   Sample    C    T        0      0        2 
  15  chr15_17754497     AAsi    C    T        0      0        2 
  15  chr15_17754497     AKia    C    T        0      0        2 
  15  chr15_17754497     AOna    C    T        0      0        2 
  15  chr15_17754497     ASom    C    T        0      0        2 
  15  chr15_17754497     HCab    C    T        1      2        2 
  15  chr15_17754497     HPrz    C    T        1      2        2 
  15  chr15_17754497     ZBoe    C    T        0      0        2 
  15  chr15_17754497     ZGre    C    T        0      0        2 
  15  chr15_17754497     ZHar    C    T        0      0        2 
  15  chr15_17754497   Sample    C    T        0      0        2 
  15  chr15_17758483     AAsi    C    G        0      0        2 
  15  chr15_17758483     AKia    C    G        0      0        2 
  15  chr15_17758483     AOna    C    G        1      2        2 
  15  chr15_17758483     ASom    C    G        0      0        2 
  15  chr15_17758483     HCab    C    G        1      2        2 
  15  chr15_17758483     HPrz    C    G        1      2        2 
  15  chr15_17758483     ZBoe    C    G        0      0        2 
  15  chr15_17758483     ZGre    C    G        0      0        2 
  15  chr15_17758483     ZHar    C    G        0      0        2 
  15  chr15_17758483   Sample    C    G        0      0        2 
  15  chr15_17770873     AAsi    C    A        0      0        2 
  15  chr15_17770873     AKia    C    A        0      0        2 
  15  chr15_17770873     AOna    C    A        0      0        2 
  15  chr15_17770873     ASom    C    A        0      0        2 
  15  chr15_17770873     HCab    C    A        1      2        2 
  15  chr15_17770873     HPrz    C    A        1      2        2 
  15  chr15_17770873     ZBoe    C    A        0      0        2 
  15  chr15_17770873     ZGre    C    A        0      0        2 
  15  chr15_17770873     ZHar    C    A        0      0        2 
  15  chr15_17770873   Sample    C    A        0      0        2 
  15  chr15_17772292     AAsi    A    G        1      2        2 
  15  chr15_17772292     AKia    A    G        1      2        2 
  15  chr15_17772292     AOna    A    G        1      2        2 
  15  chr15_17772292     ASom    A    G        1      2        2 
  15  chr15_17772292     HCab    A    G        0      0        2 
  15  chr15_17772292     HPrz    A    G        0      0        2 
  15  chr15_17772292     ZBoe    A    G        0      0        2 
  15  chr15_17772292     ZGre    A    G        0      0        2 
  15  chr15_17772292     ZHar    A    G        0      0        2 
  15  chr15_17772292   Sample    A    G        1      2        2 
  15  chr15_17775780     AAsi    G    A        0      0        2 
  15  chr15_17775780     AKia    G    A        0      0        2 
  15  chr15_17775780     AOna    G    A        0      0        2 
  15  chr15_17775780     ASom    G    A        0      0        2 
  15  chr15_17775780     HCab    G    A        0      0        2 
  15  chr15_17775780     HPrz    G    A        0      0        2 
  15  chr15_17775780     ZBoe    G    A      0.5      1        2 
  15  chr15_17775780     ZGre    G    A        0      0        2 
  15  chr15_17775780     ZHar    G    A        0      0        2 
  15  chr15_17775780   Sample    G    A        0      0        2 
  15  chr15_17776572     AAsi    G    A        0      0        2 
  15  chr15_17776572     AKia    G    A        0      0        2 
  15  chr15_17776572     AOna    G    A        0      0        2 
  15  chr15_17776572     ASom    G    A        0      0        2 
  15  chr15_17776572     HCab    G    A        1      2        2 
  15  chr15_17776572     HPrz    G    A        1      2        2 
  15  chr15_17776572     ZBoe    G    A        0      0        2 
  15  chr15_17776572     ZGre    G    A        0      0        2 
  15  chr15_17776572     ZHar    G    A        0      0        2 
  15  chr15_17776572   Sample    G    A        0      0        2 
  15  chr15_17777090     AAsi    C    T        1      2        2 
  15  chr15_17777090     AKia    C    T        0      0        2 
  15  chr15_17777090     AOna    C    T        0      0        2 
  15  chr15_17777090     ASom    C    T        1      2        2 
  15  chr15_17777090     HCab    C    T        0      0        2 
  15  chr15_17777090     HPrz    C    T        0      0        2 
  15  chr15_17777090     ZBoe    C    T        0      0        2 
  15  chr15_17777090     ZGre    C    T        0      0        2 
  15  chr15_17777090     ZHar    C    T        0      0        2 
  15  chr15_17777090   Sample    C    T        1      2        2 
  15  chr15_17779432     AAsi    C    T        0      0        2 
  15  chr15_17779432     AKia    C    T        0      0        2 
  15  chr15_17779432     AOna    C    T        0      0        2 
  15  chr15_17779432     ASom    C    T        0      0        2 
  15  chr15_17779432     HCab    C    T        1      2        2 
  15  chr15_17779432     HPrz    C    T        1      2        2 
  15  chr15_17779432     ZBoe    C    T        0      0        2 
  15  chr15_17779432     ZGre    C    T        0      0        2 
  15  chr15_17779432     ZHar    C    T        0      0        2 
  15  chr15_17779432   Sample    C    T        0      0        2 
  15  chr15_17787475     AAsi    C    T        0      0        2 
  15  chr15_17787475     AKia    C    T        0      0        2 
  15  chr15_17787475     AOna    C    T        0      0        2 
  15  chr15_17787475     ASom    C    T        0      0        2 
  15  chr15_17787475     HCab    C    T        1      2        2 
  15  chr15_17787475     HPrz    C    T        0      0        2 
  15  chr15_17787475     ZBoe    C    T        0      0        2 
  15  chr15_17787475     ZGre    C    T        0      0        2 
  15  chr15_17787475     ZHar    C    T        0      0        2 
  15  chr15_17787475   Sample    C    T        0      0        2 
  15  chr15_17787592     AAsi    T    C        0      0        2 
  15  chr15_17787592     AKia    T    C        0      0        2 
  15  chr15_17787592     AOna    T    C        0      0        2 
  15  chr15_17787592     ASom    T    C        0      0        2 
  15  chr15_17787592     HCab    T    C        1      2        2 
  15  chr15_17787592     HPrz    T    C        0      0        2 
  15  chr15_17787592     ZBoe    T    C        0      0        2 
  15  chr15_17787592     ZGre    T    C        0      0        2 
  15  chr15_17787592     ZHar    T    C        0      0        2 
  15  chr15_17787592   Sample    T    C        0      0        2 
  15  chr15_17793032     AAsi    G    T        0      0        2 
  15  chr15_17793032     AKia    G    T        1      2        2 
  15  chr15_17793032     AOna    G    T        1      2        2 
  15  chr15_17793032     ASom    G    T        0      0        2 
  15  chr15_17793032     HCab    G    T        0      0        2 
  15  chr15_17793032     HPrz    G    T        0      0        2 
  15  chr15_17793032     ZBoe    G    T        0      0        2 
  15  chr15_17793032     ZGre    G    T        0      0        2 
  15  chr15_17793032     ZHar    G    T        0      0        2 
  15  chr15_17793032   Sample    G    T        0      0        2 
  15  chr15_17803299     AAsi    G    A        0      0        2 
  15  chr15_17803299     AKia    G    A        1      2        2 
  15  chr15_17803299     AOna    G    A        0      0        2 
  15  chr15_17803299     ASom    G    A        0      0        2 
  15  chr15_17803299     HCab    G    A        0      0        2 
  15  chr15_17803299     HPrz    G    A        0      0        2 
  15  chr15_17803299     ZBoe    G    A        0      0        2 
  15  chr15_17803299     ZGre    G    A        0      0        2 
  15  chr15_17803299     ZHar    G    A        0      0        2 
  15  chr15_17803299   Sample    G    A        0      0        2 
  15  chr15_17805173     AAsi    T    C        0      0        2 
  15  chr15_17805173     AKia    T    C        0      0        2 
  15  chr15_17805173     AOna    T    C        0      0        2 
  15  chr15_17805173     ASom    T    C        0      0        2 
  15  chr15_17805173     HCab    T    C        1      2        2 
  15  chr15_17805173     HPrz    T    C        1      2        2 
  15  chr15_17805173     ZBoe    T    C        0      0        2 
  15  chr15_17805173     ZGre    T    C        0      0        2 
  15  chr15_17805173     ZHar    T    C        0      0        2 
  15  chr15_17805173   Sample    T    C        0      0        2 
  15  chr15_17805611     AAsi    C    T        0      0        2 
  15  chr15_17805611     AKia    C    T        0      0        2 
  15  chr15_17805611     AOna    C    T        0      0        2 
  15  chr15_17805611     ASom    C    T        0      0        2 
  15  chr15_17805611     HCab    C    T        0      0        2 
  15  chr15_17805611     HPrz    C    T        0      0        2 
  15  chr15_17805611     ZBoe    C    T        0      0        2 
  15  chr15_17805611     ZGre    C    T        0      0        2 
  15  chr15_17805611     ZHar    C    T      0.5      1        2 
  15  chr15_17805611   Sample    C    T        0      0        2 
  15  chr15_17805854     AAsi    G    A      0.5      1        2 
  15  chr15_17805854     AKia    G    A        0      0        2 
  15  chr15_17805854     AOna    G    A        0      0        2 
  15  chr15_17805854     ASom    G    A        0      0        2 
  15  chr15_17805854     HCab    G    A        0      0        2 
  15  chr15_17805854     HPrz    G    A        0      0        2 
  15  chr15_17805854     ZBoe    G    A        0      0        2 
  15  chr15_17805854     ZGre    G    A        0      0        2 
  15  chr15_17805854     ZHar    G    A        0      0        2 
  15  chr15_17805854   Sample    G    A        1      2        2 
  15  chr15_17811052     AAsi    A    G        0      0        2 
  15  chr15_17811052     AKia    A    G        0      0        2 
  15  chr15_17811052     AOna    A    G      0.5      1        2 
  15  chr15_17811052     ASom    A    G        0      0        2 
  15  chr15_17811052     HCab    A    G        0      0        2 
  15  chr15_17811052     HPrz    A    G        0      0        2 
  15  chr15_17811052     ZBoe    A    G        0      0        2 
  15  chr15_17811052     ZGre    A    G        0      0        2 
  15  chr15_17811052     ZHar    A    G        0      0        2 
  15  chr15_17811052   Sample    A    G        0      0        2 
  15  chr15_17811254     AAsi    A    T        0      0        2 
  15  chr15_17811254     AKia    A    T        0      0        2 
  15  chr15_17811254     AOna    A    T        0      0        2 
  15  chr15_17811254     ASom    A    T        0      0        2 
  15  chr15_17811254     HCab    A    T        0      0        2 
  15  chr15_17811254     HPrz    A    T        0      0        2 
  15  chr15_17811254     ZBoe    A    T        0      0        2 
  15  chr15_17811254     ZGre    A    T        0      0        2 
  15  chr15_17811254     ZHar    A    T      0.5      1        2 
  15  chr15_17811254   Sample    A    T        0      0        2 
  15  chr15_17822432     AAsi    G    A        0      0        2 
  15  chr15_17822432     AKia    G    A        0      0        2 
  15  chr15_17822432     AOna    G    A        0      0        2 
  15  chr15_17822432     ASom    G    A        0      0        2 
  15  chr15_17822432     HCab    G    A        1      2        2 
  15  chr15_17822432     HPrz    G    A        1      2        2 
  15  chr15_17822432     ZBoe    G    A        0      0        2 
  15  chr15_17822432     ZGre    G    A        0      0        2 
  15  chr15_17822432     ZHar    G    A        0      0        2 
  15  chr15_17822432   Sample    G    A        0      0        2 
  15  chr15_17824019     AAsi    G    A      0.5      1        2 
  15  chr15_17824019     AKia    G    A        0      0        2 
  15  chr15_17824019     AOna    G    A        0      0        2 
  15  chr15_17824019     ASom    G    A        0      0        2 
  15  chr15_17824019     HCab    G    A        0      0        2 
  15  chr15_17824019     HPrz    G    A        0      0        2 
  15  chr15_17824019     ZBoe    G    A        0      0        2 
  15  chr15_17824019     ZGre    G    A        0      0        2 
  15  chr15_17824019     ZHar    G    A        0      0        2 
  15  chr15_17824019   Sample    G    A        0      0        2 
  15  chr15_17824261     AAsi    A    C        0      0        2 
  15  chr15_17824261     AKia    A    C        0      0        2 
  15  chr15_17824261     AOna    A    C      0.5      1        2 
  15  chr15_17824261     ASom    A    C        0      0        2 
  15  chr15_17824261     HCab    A    C        0      0        2 
  15  chr15_17824261     HPrz    A    C        0      0        2 
  15  chr15_17824261     ZBoe    A    C        0      0        2 
  15  chr15_17824261     ZGre    A    C        0      0        2 
  15  chr15_17824261     ZHar    A    C        0      0        2 
  15  chr15_17824261   Sample    A    C        0      0        2 
  15  chr15_17838223     AAsi    A    C        0      0        2 
  15  chr15_17838223     AKia    A    C        0      0        2 
  15  chr15_17838223     AOna    A    C        0      0        2 
  15  chr15_17838223     ASom    A    C        0      0        2 
  15  chr15_17838223     HCab    A    C        0      0        2 
  15  chr15_17838223     HPrz    A    C        0      0        2 
  15  chr15_17838223     ZBoe    A    C      0.5      1        2 
  15  chr15_17838223     ZGre    A    C        0      0        2 
  15  chr15_17838223     ZHar    A    C        0      0        2 
  15  chr15_17838223   Sample    A    C        0      0        2 
  15  chr15_17843338     AAsi    T    C        0      0        2 
  15  chr15_17843338     AKia    T    C        0      0        2 
  15  chr15_17843338     AOna    T    C        0      0        2 
  15  chr15_17843338     ASom    T    C        0      0        2 
  15  chr15_17843338     HCab    T    C        0      0        2 
  15  chr15_17843338     HPrz    T    C        0      0        2 
  15  chr15_17843338     ZBoe    T    C        1      2        2 
  15  chr15_17843338     ZGre    T    C        1      2        2 
  15  chr15_17843338     ZHar    T    C        1      2        2 
  15  chr15_17843338   Sample    T    C        0      0        2 
  15  chr15_17855848     AAsi    G    A        0      0        2 
  15  chr15_17855848     AKia    G    A        1      2        2 
  15  chr15_17855848     AOna    G    A        0      0        2 
  15  chr15_17855848     ASom    G    A        0      0        2 
  15  chr15_17855848     HCab    G    A        0      0        2 
  15  chr15_17855848     HPrz    G    A        0      0        2 
  15  chr15_17855848     ZBoe    G    A        0      0        2 
  15  chr15_17855848     ZGre    G    A        0      0        2 
  15  chr15_17855848     ZHar    G    A        0      0        2 
  15  chr15_17855848   Sample    G    A        0      0        2 
  15  chr15_17858606     AAsi    G    A        0      0        2 
  15  chr15_17858606     AKia    G    A        0      0        2 
  15  chr15_17858606     AOna    G    A        0      0        2 
  15  chr15_17858606     ASom    G    A        0      0        2 
  15  chr15_17858606     HCab    G    A        1      2        2 
  15  chr15_17858606     HPrz    G    A        1      2        2 
  15  chr15_17858606     ZBoe    G    A        0      0        2 
  15  chr15_17858606     ZGre    G    A        0      0        2 
  15  chr15_17858606     ZHar    G    A        0      0        2 
  15  chr15_17858606   Sample    G    A        0      0        2 
  15  chr15_17861212     AAsi    T    C        1      2        2 
  15  chr15_17861212     AKia    T    C        0      0        2 
  15  chr15_17861212     AOna    T    C        0      0        2 
  15  chr15_17861212     ASom    T    C        1      2        2 
  15  chr15_17861212     HCab    T    C        0      0        2 
  15  chr15_17861212     HPrz    T    C        0      0        2 
  15  chr15_17861212     ZBoe    T    C        0      0        2 
  15  chr15_17861212     ZGre    T    C        0      0        2 
  15  chr15_17861212     ZHar    T    C        0      0        2 
  15  chr15_17861212   Sample    T    C        1      2        2 
  15  chr15_17864244     AAsi    T    C        0      0        2 
  15  chr15_17864244     AKia    T    C        0      0        2 
  15  chr15_17864244     AOna    T    C        0      0        2 
  15  chr15_17864244     ASom    T    C        0      0        2 
  15  chr15_17864244     HCab    T    C        1      2        2 
  15  chr15_17864244     HPrz    T    C        1      2        2 
  15  chr15_17864244     ZBoe    T    C        0      0        2 
  15  chr15_17864244     ZGre    T    C        0      0        2 
  15  chr15_17864244     ZHar    T    C        0      0        2 
  15  chr15_17864244   Sample    T    C        0      0        2 
  15  chr15_17870926     AAsi    G    A        0      0        2 
  15  chr15_17870926     AKia    G    A        0      0        2 
  15  chr15_17870926     AOna    G    A        0      0        2 
  15  chr15_17870926     ASom    G    A        0      0        2 
  15  chr15_17870926     HCab    G    A        0      0        2 
  15  chr15_17870926     HPrz    G    A        0      0        2 
  15  chr15_17870926     ZBoe    G    A        0      0        2 
  15  chr15_17870926     ZGre    G    A      0.5      1        2 
  15  chr15_17870926     ZHar    G    A        0      0        2 
  15  chr15_17870926   Sample    G    A        0      0        2 
  15  chr15_17879909     AAsi    A    G        0      0        2 
  15  chr15_17879909     AKia    A    G        0      0        2 
  15  chr15_17879909     AOna    A    G        0      0        2 
  15  chr15_17879909     ASom    A    G        0      0        2 
  15  chr15_17879909     HCab    A    G        0      0        2 
  15  chr15_17879909     HPrz    A    G      0.5      1        2 
  15  chr15_17879909     ZBoe    A    G        0      0        2 
  15  chr15_17879909     ZGre    A    G        0      0        2 
  15  chr15_17879909     ZHar    A    G        0      0        2 
  15  chr15_17879909   Sample    A    G        0      0        2 
  15  chr15_17891879     AAsi    G    C        0      0        2 
  15  chr15_17891879     AKia    G    C        0      0        2 
  15  chr15_17891879     AOna    G    C        0      0        2 
  15  chr15_17891879     ASom    G    C        0      0        2 
  15  chr15_17891879     HCab    G    C        0      0        2 
  15  chr15_17891879     HPrz    G    C        0      0        2 
  15  chr15_17891879     ZBoe    G    C      0.5      1        2 
  15  chr15_17891879     ZGre    G    C        0      0        2 
  15  chr15_17891879     ZHar    G    C        0      0        2 
  15  chr15_17891879   Sample    G    C        0      0        2 
  15  chr15_17895405     AAsi    A    G        0      0        2 
  15  chr15_17895405     AKia    A    G        0      0        2 
  15  chr15_17895405     AOna    A    G      0.5      1        2 
  15  chr15_17895405     ASom    A    G        0      0        2 
  15  chr15_17895405     HCab    A    G        0      0        2 
  15  chr15_17895405     HPrz    A    G        0      0        2 
  15  chr15_17895405     ZBoe    A    G        0      0        2 
  15  chr15_17895405     ZGre    A    G        0      0        2 
  15  chr15_17895405     ZHar    A    G        0      0        2 
  15  chr15_17895405   Sample    A    G        0      0        2 
  15  chr15_17895433     AAsi    G    A        0      0        2 
  15  chr15_17895433     AKia    G    A        0      0        2 
  15  chr15_17895433     AOna    G    A        0      0        2 
  15  chr15_17895433     ASom    G    A        0      0        2 
  15  chr15_17895433     HCab    G    A        0      0        2 
  15  chr15_17895433     HPrz    G    A        0      0        2 
  15  chr15_17895433     ZBoe    G    A      0.5      1        2 
  15  chr15_17895433     ZGre    G    A      0.5      1        2 
  15  chr15_17895433     ZHar    G    A        0      0        2 
  15  chr15_17895433   Sample    G    A        0      0        2 
  15  chr15_17901232     AAsi    A    G        0      0        2 
  15  chr15_17901232     AKia    A    G        0      0        2 
  15  chr15_17901232     AOna    A    G        0      0        2 
  15  chr15_17901232     ASom    A    G        0      0        2 
  15  chr15_17901232     HCab    A    G        1      2        2 
  15  chr15_17901232     HPrz    A    G        1      2        2 
  15  chr15_17901232     ZBoe    A    G        0      0        2 
  15  chr15_17901232     ZGre    A    G        0      0        2 
  15  chr15_17901232     ZHar    A    G        0      0        2 
  15  chr15_17901232   Sample    A    G        0      0        2 
  15  chr15_17905328     AAsi    A    G        0      0        2 
  15  chr15_17905328     AKia    A    G        0      0        2 
  15  chr15_17905328     AOna    A    G        0      0        2 
  15  chr15_17905328     ASom    A    G        0      0        2 
  15  chr15_17905328     HCab    A    G        1      2        2 
  15  chr15_17905328     HPrz    A    G        1      2        2 
  15  chr15_17905328     ZBoe    A    G        0      0        2 
  15  chr15_17905328     ZGre    A    G        0      0        2 
  15  chr15_17905328     ZHar    A    G        0      0        2 
  15  chr15_17905328   Sample    A    G        0      0        2 
  15  chr15_17914065     AAsi    G    C        0      0        2 
  15  chr15_17914065     AKia    G    C        0      0        2 
  15  chr15_17914065     AOna    G    C        0      0        2 
  15  chr15_17914065     ASom    G    C        0      0        2 
  15  chr15_17914065     HCab    G    C        1      2        2 
  15  chr15_17914065     HPrz    G    C        1      2        2 
  15  chr15_17914065     ZBoe    G    C        0      0        2 
  15  chr15_17914065     ZGre    G    C        0      0        2 
  15  chr15_17914065     ZHar    G    C        0      0        2 
  15  chr15_17914065   Sample    G    C        0      0        2 
  15  chr15_17915757     AAsi    C    T        0      0        2 
  15  chr15_17915757     AKia    C    T        0      0        2 
  15  chr15_17915757     AOna    C    T        0      0        2 
  15  chr15_17915757     ASom    C    T        0      0        2 
  15  chr15_17915757     HCab    C    T        0      0        2 
  15  chr15_17915757     HPrz    C    T        0      0        2 
  15  chr15_17915757     ZBoe    C    T      0.5      1        2 
  15  chr15_17915757     ZGre    C    T        0      0        2 
  15  chr15_17915757     ZHar    C    T        0      0        2 
  15  chr15_17915757   Sample    C    T        0      0        2 
  15  chr15_17922908     AAsi    T    C        0      0        2 
  15  chr15_17922908     AKia    T    C        0      0        2 
  15  chr15_17922908     AOna    T    C        0      0        2 
  15  chr15_17922908     ASom    T    C        0      0        2 
  15  chr15_17922908     HCab    T    C        0      0        2 
  15  chr15_17922908     HPrz    T    C        0      0        2 
  15  chr15_17922908     ZBoe    T    C        0      0        2 
  15  chr15_17922908     ZGre    T    C        0      0        2 
  15  chr15_17922908     ZHar    T    C      0.5      1        2 
  15  chr15_17922908   Sample    T    C        0      0        2 
  15  chr15_17937067     AAsi    G    A        0      0        2 
  15  chr15_17937067     AKia    G    A        0      0        2 
  15  chr15_17937067     AOna    G    A        0      0        2 
  15  chr15_17937067     ASom    G    A        0      0        2 
  15  chr15_17937067     HCab    G    A        0      0        2 
  15  chr15_17937067     HPrz    G    A        0      0        2 
  15  chr15_17937067     ZBoe    G    A        0      0        2 
  15  chr15_17937067     ZGre    G    A        1      2        2 
  15  chr15_17937067     ZHar    G    A        0      0        2 
  15  chr15_17937067   Sample    G    A        0      0        2 
  15  chr15_17943917     AAsi    G    A        0      0        2 
  15  chr15_17943917     AKia    G    A        0      0        2 
  15  chr15_17943917     AOna    G    A        0      0        2 
  15  chr15_17943917     ASom    G    A        0      0        2 
  15  chr15_17943917     HCab    G    A        0      0        2 
  15  chr15_17943917     HPrz    G    A        0      0        2 
  15  chr15_17943917     ZBoe    G    A        1      2        2 
  15  chr15_17943917     ZGre    G    A        0      0        2 
  15  chr15_17943917     ZHar    G    A        1      2        2 
  15  chr15_17943917   Sample    G    A        0      0        2 
  15  chr15_17944200     AAsi    T    C        0      0        2 
  15  chr15_17944200     AKia    T    C        0      0        2 
  15  chr15_17944200     AOna    T    C        0      0        2 
  15  chr15_17944200     ASom    T    C        0      0        2 
  15  chr15_17944200     HCab    T    C        0      0        2 
  15  chr15_17944200     HPrz    T    C        0      0        2 
  15  chr15_17944200     ZBoe    T    C      0.5      1        2 
  15  chr15_17944200     ZGre    T    C        0      0        2 
  15  chr15_17944200     ZHar    T    C        0      0        2 
  15  chr15_17944200   Sample    T    C        0      0        2 
  15  chr15_17948203     AAsi    A    G        0      0        2 
  15  chr15_17948203     AKia    A    G        0      0        2 
  15  chr15_17948203     AOna    A    G        0      0        2 
  15  chr15_17948203     ASom    A    G        0      0        2 
  15  chr15_17948203     HCab    A    G        0      0        2 
  15  chr15_17948203     HPrz    A    G        0      0        2 
  15  chr15_17948203     ZBoe    A    G      0.5      1        2 
  15  chr15_17948203     ZGre    A    G        0      0        2 
  15  chr15_17948203     ZHar    A    G        0      0        2 
  15  chr15_17948203   Sample    A    G        0      0        2 
  15  chr15_17957776     AAsi    T    C        0      0        2 
  15  chr15_17957776     AKia    T    C        0      0        2 
  15  chr15_17957776     AOna    T    C        0      0        2 
  15  chr15_17957776     ASom    T    C        0      0        2 
  15  chr15_17957776     HCab    T    C        1      2        2 
  15  chr15_17957776     HPrz    T    C        1      2        2 
  15  chr15_17957776     ZBoe    T    C        0      0        2 
  15  chr15_17957776     ZGre    T    C        0      0        2 
  15  chr15_17957776     ZHar    T    C        0      0        2 
  15  chr15_17957776   Sample    T    C        0      0        2 
  15  chr15_17958366     AAsi    A    G        0      0        2 
  15  chr15_17958366     AKia    A    G        0      0        2 
  15  chr15_17958366     AOna    A    G        0      0        2 
  15  chr15_17958366     ASom    A    G        0      0        2 
  15  chr15_17958366     HCab    A    G        1      2        2 
  15  chr15_17958366     HPrz    A    G        1      2        2 
  15  chr15_17958366     ZBoe    A    G        0      0        2 
  15  chr15_17958366     ZGre    A    G        0      0        2 
  15  chr15_17958366     ZHar    A    G        0      0        2 
  15  chr15_17958366   Sample    A    G        0      0        2 
  15  chr15_17958452     AAsi    A    G        0      0        2 
  15  chr15_17958452     AKia    A    G        0      0        2 
  15  chr15_17958452     AOna    A    G        0      0        2 
  15  chr15_17958452     ASom    A    G        0      0        2 
  15  chr15_17958452     HCab    A    G        0      0        2 
  15  chr15_17958452     HPrz    A    G      0.5      1        2 
  15  chr15_17958452     ZBoe    A    G        0      0        2 
  15  chr15_17958452     ZGre    A    G        0      0        2 
  15  chr15_17958452     ZHar    A    G        0      0        2 
  15  chr15_17958452   Sample    A    G        0      0        2 
  15  chr15_17965875     AAsi    A    C        0      0        2 
  15  chr15_17965875     AKia    A    C        0      0        2 
  15  chr15_17965875     AOna    A    C        0      0        2 
  15  chr15_17965875     ASom    A    C      0.5      1        2 
  15  chr15_17965875     HCab    A    C        0      0        2 
  15  chr15_17965875     HPrz    A    C        0      0        2 
  15  chr15_17965875     ZBoe    A    C        0      0        2 
  15  chr15_17965875     ZGre    A    C        0      0        2 
  15  chr15_17965875     ZHar    A    C        0      0        2 
  15  chr15_17965875   Sample    A    C        0      0        2 
  15  chr15_17965931     AAsi    T    C        0      0        2 
  15  chr15_17965931     AKia    T    C        0      0        2 
  15  chr15_17965931     AOna    T    C        0      0        2 
  15  chr15_17965931     ASom    T    C        0      0        2 
  15  chr15_17965931     HCab    T    C        1      2        2 
  15  chr15_17965931     HPrz    T    C        1      2        2 
  15  chr15_17965931     ZBoe    T    C        0      0        2 
  15  chr15_17965931     ZGre    T    C        0      0        2 
  15  chr15_17965931     ZHar    T    C        0      0        2 
  15  chr15_17965931   Sample    T    C        0      0        2 
  15  chr15_17969604     AAsi    T    C        0      0        2 
  15  chr15_17969604     AKia    T    C        1      2        2 
  15  chr15_17969604     AOna    T    C      0.5      1        2 
  15  chr15_17969604     ASom    T    C        0      0        2 
  15  chr15_17969604     HCab    T    C        0      0        2 
  15  chr15_17969604     HPrz    T    C        0      0        2 
  15  chr15_17969604     ZBoe    T    C        0      0        2 
  15  chr15_17969604     ZGre    T    C        0      0        2 
  15  chr15_17969604     ZHar    T    C        0      0        2 
  15  chr15_17969604   Sample    T    C        0      0        2 
  15  chr15_17977230     AAsi    A    C        0      0        2 
  15  chr15_17977230     AKia    A    C        0      0        2 
  15  chr15_17977230     AOna    A    C        0      0        2 
  15  chr15_17977230     ASom    A    C        0      0        2 
  15  chr15_17977230     HCab    A    C        0      0        2 
  15  chr15_17977230     HPrz    A    C        0      0        2 
  15  chr15_17977230     ZBoe    A    C        0      0        2 
  15  chr15_17977230     ZGre    A    C        0      0        2 
  15  chr15_17977230     ZHar    A    C      0.5      1        2 
  15  chr15_17977230   Sample    A    C        0      0        2 
  15  chr15_17979851     AAsi    G    A        0      0        2 
  15  chr15_17979851     AKia    G    A        1      2        2 
  15  chr15_17979851     AOna    G    A        1      2        2 
  15  chr15_17979851     ASom    G    A        0      0        2 
  15  chr15_17979851     HCab    G    A        0      0        2 
  15  chr15_17979851     HPrz    G    A        0      0        2 
  15  chr15_17979851     ZBoe    G    A        0      0        2 
  15  chr15_17979851     ZGre    G    A        0      0        2 
  15  chr15_17979851     ZHar    G    A        0      0        2 
  15  chr15_17979851   Sample    G    A        0      0        2 
  15  chr15_17980458     AAsi    C    T        0      0        2 
  15  chr15_17980458     AKia    C    T        0      0        2 
  15  chr15_17980458     AOna    C    T        0      0        2 
  15  chr15_17980458     ASom    C    T        0      0        2 
  15  chr15_17980458     HCab    C    T        0      0        2 
  15  chr15_17980458     HPrz    C    T        0      0        2 
  15  chr15_17980458     ZBoe    C    T      0.5      1        2 
  15  chr15_17980458     ZGre    C    T        0      0        2 
  15  chr15_17980458     ZHar    C    T        0      0        2 
  15  chr15_17980458   Sample    C    T        0      0        2 
  15  chr15_18001079     AAsi    C    A        0      0        2 
  15  chr15_18001079     AKia    C    A        0      0        2 
  15  chr15_18001079     AOna    C    A        0      0        2 
  15  chr15_18001079     ASom    C    A        0      0        2 
  15  chr15_18001079     HCab    C    A        0      0        2 
  15  chr15_18001079     HPrz    C    A      0.5      1        2 
  15  chr15_18001079     ZBoe    C    A        0      0        2 
  15  chr15_18001079     ZGre    C    A        0      0        2 
  15  chr15_18001079     ZHar    C    A        0      0        2 
  15  chr15_18001079   Sample    C    A        0      0        2 
  15  chr15_18037631     AAsi    A    G        1      2        2 
  15  chr15_18037631     AKia    A    G        0      0        2 
  15  chr15_18037631     AOna    A    G        0      0        2 
  15  chr15_18037631     ASom    A    G      0.5      1        2 
  15  chr15_18037631     HCab    A    G        0      0        2 
  15  chr15_18037631     HPrz    A    G        0      0        2 
  15  chr15_18037631     ZBoe    A    G        0      0        2 
  15  chr15_18037631     ZGre    A    G        0      0        2 
  15  chr15_18037631     ZHar    A    G        0      0        2 
  15  chr15_18037631   Sample    A    G        1      2        2 
  15  chr15_18038913     AAsi    C    G        0      0        2 
  15  chr15_18038913     AKia    C    G        0      0        2 
  15  chr15_18038913     AOna    C    G        0      0        2 
  15  chr15_18038913     ASom    C    G        0      0        2 
  15  chr15_18038913     HCab    C    G        1      2        2 
  15  chr15_18038913     HPrz    C    G        1      2        2 
  15  chr15_18038913     ZBoe    C    G        0      0        2 
  15  chr15_18038913     ZGre    C    G        0      0        2 
  15  chr15_18038913     ZHar    C    G        0      0        2 
  15  chr15_18038913   Sample    C    G        0      0        2 
  15  chr15_18039343     AAsi    A    G        0      0        2 
  15  chr15_18039343     AKia    A    G        0      0        2 
  15  chr15_18039343     AOna    A    G        0      0        2 
  15  chr15_18039343     ASom    A    G        0      0        2 
  15  chr15_18039343     HCab    A    G        1      2        2 
  15  chr15_18039343     HPrz    A    G        1      2        2 
  15  chr15_18039343     ZBoe    A    G        0      0        2 
  15  chr15_18039343     ZGre    A    G        1      2        2 
  15  chr15_18039343     ZHar    A    G        0      0        2 
  15  chr15_18039343   Sample    A    G        0      0        2 
  15  chr15_18040834     AAsi    T    G        0      0        2 
  15  chr15_18040834     AKia    T    G        0      0        2 
  15  chr15_18040834     AOna    T    G      0.5      1        2 
  15  chr15_18040834     ASom    T    G        0      0        2 
  15  chr15_18040834     HCab    T    G        0      0        2 
  15  chr15_18040834     HPrz    T    G        0      0        2 
  15  chr15_18040834     ZBoe    T    G        0      0        2 
  15  chr15_18040834     ZGre    T    G        0      0        2 
  15  chr15_18040834     ZHar    T    G        0      0        2 
  15  chr15_18040834   Sample    T    G        0      0        2 
  15  chr15_18043197     AAsi    C    A        0      0        2 
  15  chr15_18043197     AKia    C    A        0      0        2 
  15  chr15_18043197     AOna    C    A        0      0        2 
  15  chr15_18043197     ASom    C    A        0      0        2 
  15  chr15_18043197     HCab    C    A        1      2        2 
  15  chr15_18043197     HPrz    C    A        1      2        2 
  15  chr15_18043197     ZBoe    C    A        0      0        2 
  15  chr15_18043197     ZGre    C    A        0      0        2 
  15  chr15_18043197     ZHar    C    A        0      0        2 
  15  chr15_18043197   Sample    C    A        0      0        2 
  15  chr15_18046072     AAsi    A    G        0      0        2 
  15  chr15_18046072     AKia    A    G        1      2        2 
  15  chr15_18046072     AOna    A    G        1      2        2 
  15  chr15_18046072     ASom    A    G        0      0        2 
  15  chr15_18046072     HCab    A    G        0      0        2 
  15  chr15_18046072     HPrz    A    G        0      0        2 
  15  chr15_18046072     ZBoe    A    G        0      0        2 
  15  chr15_18046072     ZGre    A    G        0      0        2 
  15  chr15_18046072     ZHar    A    G        0      0        2 
  15  chr15_18046072   Sample    A    G        0      0        2 
  15  chr15_18054251     AAsi    A    G        0      0        2 
  15  chr15_18054251     AKia    A    G        0      0        2 
  15  chr15_18054251     AOna    A    G        0      0        2 
  15  chr15_18054251     ASom    A    G        0      0        2 
  15  chr15_18054251     HCab    A    G        1      2        2 
  15  chr15_18054251     HPrz    A    G        1      2        2 
  15  chr15_18054251     ZBoe    A    G        0      0        2 
  15  chr15_18054251     ZGre    A    G        0      0        2 
  15  chr15_18054251     ZHar    A    G        0      0        2 
  15  chr15_18054251   Sample    A    G        0      0        2 
  15  chr15_18055718     AAsi    A    G        0      0        2 
  15  chr15_18055718     AKia    A    G        1      2        2 
  15  chr15_18055718     AOna    A    G        1      2        2 
  15  chr15_18055718     ASom    A    G        0      0        2 
  15  chr15_18055718     HCab    A    G        0      0        2 
  15  chr15_18055718     HPrz    A    G        0      0        2 
  15  chr15_18055718     ZBoe    A    G        0      0        2 
  15  chr15_18055718     ZGre    A    G        0      0        2 
  15  chr15_18055718     ZHar    A    G        0      0        2 
  15  chr15_18055718   Sample    A    G        0      0        2 
  15  chr15_18067159     AAsi    G    C        0      0        2 
  15  chr15_18067159     AKia    G    C        0      0        2 
  15  chr15_18067159     AOna    G    C        0      0        2 
  15  chr15_18067159     ASom    G    C        0      0        2 
  15  chr15_18067159     HCab    G    C        1      2        2 
  15  chr15_18067159     HPrz    G    C        1      2        2 
  15  chr15_18067159     ZBoe    G    C        0      0        2 
  15  chr15_18067159     ZGre    G    C        0      0        2 
  15  chr15_18067159     ZHar    G    C        0      0        2 
  15  chr15_18067159   Sample    G    C        0      0        2 
  15  chr15_18070960     AAsi    G    A        0      0        2 
  15  chr15_18070960     AKia    G    A        0      0        2 
  15  chr15_18070960     AOna    G    A      0.5      1        2 
  15  chr15_18070960     ASom    G    A        0      0        2 
  15  chr15_18070960     HCab    G    A        0      0        2 
  15  chr15_18070960     HPrz    G    A        0      0        2 
  15  chr15_18070960     ZBoe    G    A        0      0        2 
  15  chr15_18070960     ZGre    G    A        0      0        2 
  15  chr15_18070960     ZHar    G    A        0      0        2 
  15  chr15_18070960   Sample    G    A        0      0        2 
  15  chr15_18072935     AAsi    G    A        0      0        2 
  15  chr15_18072935     AKia    G    A        1      2        2 
  15  chr15_18072935     AOna    G    A        0      0        2 
  15  chr15_18072935     ASom    G    A        0      0        2 
  15  chr15_18072935     HCab    G    A        0      0        2 
  15  chr15_18072935     HPrz    G    A        0      0        2 
  15  chr15_18072935     ZBoe    G    A        0      0        2 
  15  chr15_18072935     ZGre    G    A        0      0        2 
  15  chr15_18072935     ZHar    G    A        0      0        2 
  15  chr15_18072935   Sample    G    A        0      0        2 
  15  chr15_18081382     AAsi    G    A        0      0        2 
  15  chr15_18081382     AKia    G    A        0      0        2 
  15  chr15_18081382     AOna    G    A        0      0        2 
  15  chr15_18081382     ASom    G    A        0      0        2 
  15  chr15_18081382     HCab    G    A        1      2        2 
  15  chr15_18081382     HPrz    G    A        1      2        2 
  15  chr15_18081382     ZBoe    G    A        0      0        2 
  15  chr15_18081382     ZGre    G    A        0      0        2 
  15  chr15_18081382     ZHar    G    A        0      0        2 
  15  chr15_18081382   Sample    G    A        0      0        2 
  15  chr15_18099854     AAsi    A    G        0      0        2 
  15  chr15_18099854     AKia    A    G        0      0        2 
  15  chr15_18099854     AOna    A    G        0      0        2 
  15  chr15_18099854     ASom    A    G        0      0        2 
  15  chr15_18099854     HCab    A    G        0      0        2 
  15  chr15_18099854     HPrz    A    G        0      0        2 
  15  chr15_18099854     ZBoe    A    G        0      0        2 
  15  chr15_18099854     ZGre    A    G        1      2        2 
  15  chr15_18099854     ZHar    A    G        0      0        2 
  15  chr15_18099854   Sample    A    G        0      0        2 
  15  chr15_18107117     AAsi    G    C        1      2        2 
  15  chr15_18107117     AKia    G    C        0      0        2 
  15  chr15_18107117     AOna    G    C        0      0        2 
  15  chr15_18107117     ASom    G    C        1      2        2 
  15  chr15_18107117     HCab    G    C        1      2        2 
  15  chr15_18107117     HPrz    G    C        1      2        2 
  15  chr15_18107117     ZBoe    G    C        0      0        2 
  15  chr15_18107117     ZGre    G    C        0      0        2 
  15  chr15_18107117     ZHar    G    C        0      0        2 
  15  chr15_18107117   Sample    G    C        1      2        2 
  15  chr15_18113162     AAsi    G    A        0      0        2 
  15  chr15_18113162     AKia    G    A        0      0        2 
  15  chr15_18113162     AOna    G    A      0.5      1        2 
  15  chr15_18113162     ASom    G    A        0      0        2 
  15  chr15_18113162     HCab    G    A        0      0        2 
  15  chr15_18113162     HPrz    G    A        0      0        2 
  15  chr15_18113162     ZBoe    G    A        0      0        2 
  15  chr15_18113162     ZGre    G    A        0      0        2 
  15  chr15_18113162     ZHar    G    A        0      0        2 
  15  chr15_18113162   Sample    G    A        0      0        2 
  15  chr15_18124481     AAsi    A    G        0      0        2 
  15  chr15_18124481     AKia    A    G        0      0        2 
  15  chr15_18124481     AOna    A    G        0      0        2 
  15  chr15_18124481     ASom    A    G        0      0        2 
  15  chr15_18124481     HCab    A    G        1      2        2 
  15  chr15_18124481     HPrz    A    G        1      2        2 
  15  chr15_18124481     ZBoe    A    G        0      0        2 
  15  chr15_18124481     ZGre    A    G        0      0        2 
  15  chr15_18124481     ZHar    A    G        0      0        2 
  15  chr15_18124481   Sample    A    G        0      0        2 
  15  chr15_18128029     AAsi    T    C        0      0        2 
  15  chr15_18128029     AKia    T    C        0      0        2 
  15  chr15_18128029     AOna    T    C        0      0        2 
  15  chr15_18128029     ASom    T    C        0      0        2 
  15  chr15_18128029     HCab    T    C        0      0        2 
  15  chr15_18128029     HPrz    T    C        0      0        2 
  15  chr15_18128029     ZBoe    T    C      0.5      1        2 
  15  chr15_18128029     ZGre    T    C        0      0        2 
  15  chr15_18128029     ZHar    T    C        0      0        2 
  15  chr15_18128029   Sample    T    C        0      0        2 
  15  chr15_18131716     AAsi    C    G        1      2        2 
  15  chr15_18131716     AKia    C    G        0      0        2 
  15  chr15_18131716     AOna    C    G        0      0        2 
  15  chr15_18131716     ASom    C    G        1      2        2 
  15  chr15_18131716     HCab    C    G        0      0        2 
  15  chr15_18131716     HPrz    C    G        0      0        2 
  15  chr15_18131716     ZBoe    C    G        0      0        2 
  15  chr15_18131716     ZGre    C    G        0      0        2 
  15  chr15_18131716     ZHar    C    G        0      0        2 
  15  chr15_18131716   Sample    C    G        1      2        2 
  15  chr15_18144286     AAsi    C    T        0      0        2 
  15  chr15_18144286     AKia    C    T        0      0        2 
  15  chr15_18144286     AOna    C    T        0      0        2 
  15  chr15_18144286     ASom    C    T        0      0        2 
  15  chr15_18144286     HCab    C    T        1      2        2 
  15  chr15_18144286     HPrz    C    T        1      2        2 
  15  chr15_18144286     ZBoe    C    T        0      0        2 
  15  chr15_18144286     ZGre    C    T        0      0        2 
  15  chr15_18144286     ZHar    C    T        0      0        2 
  15  chr15_18144286   Sample    C    T        0      0        2 
  15  chr15_18154931     AAsi    C    A        0      0        2 
  15  chr15_18154931     AKia    C    A        0      0        2 
  15  chr15_18154931     AOna    C    A        0      0        2 
  15  chr15_18154931     ASom    C    A      0.5      1        2 
  15  chr15_18154931     HCab    C    A        0      0        2 
  15  chr15_18154931     HPrz    C    A        0      0        2 
  15  chr15_18154931     ZBoe    C    A        0      0        2 
  15  chr15_18154931     ZGre    C    A        0      0        2 
  15  chr15_18154931     ZHar    C    A        0      0        2 
  15  chr15_18154931   Sample    C    A        0      0        2 
  15  chr15_18164360     AAsi    T    C        0      0        2 
  15  chr15_18164360     AKia    T    C        0      0        2 
  15  chr15_18164360     AOna    T    C        0      0        2 
  15  chr15_18164360     ASom    T    C        0      0        2 
  15  chr15_18164360     HCab    T    C        0      0        2 
  15  chr15_18164360     HPrz    T    C        0      0        2 
  15  chr15_18164360     ZBoe    T    C        0      0        2 
  15  chr15_18164360     ZGre    T    C        1      2        2 
  15  chr15_18164360     ZHar    T    C        0      0        2 
  15  chr15_18164360   Sample    T    C        0      0        2 
  15  chr15_18182732     AAsi    G    A        0      0        2 
  15  chr15_18182732     AKia    G    A        0      0        2 
  15  chr15_18182732     AOna    G    A        0      0        2 
  15  chr15_18182732     ASom    G    A        0      0        2 
  15  chr15_18182732     HCab    G    A        0      0        2 
  15  chr15_18182732     HPrz    G    A      0.5      1        2 
  15  chr15_18182732     ZBoe    G    A        0      0        2 
  15  chr15_18182732     ZGre    G    A        0      0        2 
  15  chr15_18182732     ZHar    G    A        0      0        2 
  15  chr15_18182732   Sample    G    A        0      0        2 
  15  chr15_18196142     AAsi    A    G        1      2        2 
  15  chr15_18196142     AKia    A    G        0      0        2 
  15  chr15_18196142     AOna    A    G        0      0        2 
  15  chr15_18196142     ASom    A    G        1      2        2 
  15  chr15_18196142     HCab    A    G        0      0        2 
  15  chr15_18196142     HPrz    A    G        0      0        2 
  15  chr15_18196142     ZBoe    A    G        0      0        2 
  15  chr15_18196142     ZGre    A    G        0      0        2 
  15  chr15_18196142     ZHar    A    G        0      0        2 
  15  chr15_18196142   Sample    A    G        1      2        2 
  15  chr15_18198019     AAsi    T    C        0      0        2 
  15  chr15_18198019     AKia    T    C        0      0        2 
  15  chr15_18198019     AOna    T    C        0      0        2 
  15  chr15_18198019     ASom    T    C        0      0        2 
  15  chr15_18198019     HCab    T    C        0      0        2 
  15  chr15_18198019     HPrz    T    C        0      0        2 
  15  chr15_18198019     ZBoe    T    C      0.5      1        2 
  15  chr15_18198019     ZGre    T    C        0      0        2 
  15  chr15_18198019     ZHar    T    C        0      0        2 
  15  chr15_18198019   Sample    T    C        0      0        2 
  15  chr15_18202849     AAsi    A    G        1      2        2 
  15  chr15_18202849     AKia    A    G        0      0        2 
  15  chr15_18202849     AOna    A    G      0.5      1        2 
  15  chr15_18202849     ASom    A    G        1      2        2 
  15  chr15_18202849     HCab    A    G        0      0        2 
  15  chr15_18202849     HPrz    A    G        0      0        2 
  15  chr15_18202849     ZBoe    A    G      0.5      1        2 
  15  chr15_18202849     ZGre    A    G        0      0        2 
  15  chr15_18202849     ZHar    A    G        0      0        2 
  15  chr15_18202849   Sample    A    G        1      2        2 
  15  chr15_18203228     AAsi    G    A        1      2        2 
  15  chr15_18203228     AKia    G    A        0      0        2 
  15  chr15_18203228     AOna    G    A        0      0        2 
  15  chr15_18203228     ASom    G    A        0      0        2 
  15  chr15_18203228     HCab    G    A        0      0        2 
  15  chr15_18203228     HPrz    G    A        0      0        2 
  15  chr15_18203228     ZBoe    G    A        0      0        2 
  15  chr15_18203228     ZGre    G    A        0      0        2 
  15  chr15_18203228     ZHar    G    A        0      0        2 
  15  chr15_18203228   Sample    G    A        0      0        2 
  15  chr15_18204040     AAsi    T    C        0      0        2 
  15  chr15_18204040     AKia    T    C        0      0        2 
  15  chr15_18204040     AOna    T    C      0.5      1        2 
  15  chr15_18204040     ASom    T    C        0      0        2 
  15  chr15_18204040     HCab    T    C        0      0        2 
  15  chr15_18204040     HPrz    T    C        0      0        2 
  15  chr15_18204040     ZBoe    T    C        0      0        2 
  15  chr15_18204040     ZGre    T    C        0      0        2 
  15  chr15_18204040     ZHar    T    C        0      0        2 
  15  chr15_18204040   Sample    T    C        0      0        2 
  15  chr15_18204818     AAsi    C    A        0      0        2 
  15  chr15_18204818     AKia    C    A        0      0        2 
  15  chr15_18204818     AOna    C    A        0      0        2 
  15  chr15_18204818     ASom    C    A        0      0        2 
  15  chr15_18204818     HCab    C    A        1      2        2 
  15  chr15_18204818     HPrz    C    A        1      2        2 
  15  chr15_18204818     ZBoe    C    A        0      0        2 
  15  chr15_18204818     ZGre    C    A        0      0        2 
  15  chr15_18204818     ZHar    C    A        0      0        2 
  15  chr15_18204818   Sample    C    A        0      0        2 
  15  chr15_18210708     AAsi    T    G        0      0        2 
  15  chr15_18210708     AKia    T    G        0      0        2 
  15  chr15_18210708     AOna    T    G        0      0        2 
  15  chr15_18210708     ASom    T    G        0      0        2 
  15  chr15_18210708     HCab    T    G        0      0        2 
  15  chr15_18210708     HPrz    T    G      0.5      1        2 
  15  chr15_18210708     ZBoe    T    G        0      0        2 
  15  chr15_18210708     ZGre    T    G        0      0        2 
  15  chr15_18210708     ZHar    T    G        0      0        2 
  15  chr15_18210708   Sample    T    G        0      0        2 
  15  chr15_18211071     AAsi    A    G        0      0        2 
  15  chr15_18211071     AKia    A    G        0      0        2 
  15  chr15_18211071     AOna    A    G        0      0        2 
  15  chr15_18211071     ASom    A    G        0      0        2 
  15  chr15_18211071     HCab    A    G        1      2        2 
  15  chr15_18211071     HPrz    A    G        1      2        2 
  15  chr15_18211071     ZBoe    A    G        0      0        2 
  15  chr15_18211071     ZGre    A    G        0      0        2 
  15  chr15_18211071     ZHar    A    G      0.5      1        2 
  15  chr15_18211071   Sample    A    G        0      0        2 
  15  chr15_18211213     AAsi    A    G        0      0        2 
  15  chr15_18211213     AKia    A    G        0      0        2 
  15  chr15_18211213     AOna    A    G        0      0        2 
  15  chr15_18211213     ASom    A    G        0      0        2 
  15  chr15_18211213     HCab    A    G        0      0        2 
  15  chr15_18211213     HPrz    A    G        0      0        2 
  15  chr15_18211213     ZBoe    A    G        0      0        2 
  15  chr15_18211213     ZGre    A    G        0      0        2 
  15  chr15_18211213     ZHar    A    G      0.5      1        2 
  15  chr15_18211213   Sample    A    G        0      0        2 
  15  chr15_18212678     AAsi    T    C        0      0        2 
  15  chr15_18212678     AKia    T    C        0      0        2 
  15  chr15_18212678     AOna    T    C        0      0        2 
  15  chr15_18212678     ASom    T    C        0      0        2 
  15  chr15_18212678     HCab    T    C        0      0        2 
  15  chr15_18212678     HPrz    T    C        0      0        2 
  15  chr15_18212678     ZBoe    T    C      0.5      1        2 
  15  chr15_18212678     ZGre    T    C        0      0        2 
  15  chr15_18212678     ZHar    T    C        0      0        2 
  15  chr15_18212678   Sample    T    C        0      0        2 
  15  chr15_18214911     AAsi    T    C        1      2        2 
  15  chr15_18214911     AKia    T    C        0      0        2 
  15  chr15_18214911     AOna    T    C        0      0        2 
  15  chr15_18214911     ASom    T    C        0      0        2 
  15  chr15_18214911     HCab    T    C        0      0        2 
  15  chr15_18214911     HPrz    T    C        0      0        2 
  15  chr15_18214911     ZBoe    T    C        0      0        2 
  15  chr15_18214911     ZGre    T    C        0      0        2 
  15  chr15_18214911     ZHar    T    C        0      0        2 
  15  chr15_18214911   Sample    T    C        0      0        2 
  15  chr15_18215149     AAsi    T    C        0      0        2 
  15  chr15_18215149     AKia    T    C        0      0        2 
  15  chr15_18215149     AOna    T    C      0.5      1        2 
  15  chr15_18215149     ASom    T    C        0      0        2 
  15  chr15_18215149     HCab    T    C        0      0        2 
  15  chr15_18215149     HPrz    T    C        0      0        2 
  15  chr15_18215149     ZBoe    T    C        0      0        2 
  15  chr15_18215149     ZGre    T    C        0      0        2 
  15  chr15_18215149     ZHar    T    C        0      0        2 
  15  chr15_18215149   Sample    T    C        0      0        2 
  15  chr15_18226582     AAsi    A    G        0      0        2 
  15  chr15_18226582     AKia    A    G        0      0        2 
  15  chr15_18226582     AOna    A    G        0      0        2 
  15  chr15_18226582     ASom    A    G        0      0        2 
  15  chr15_18226582     HCab    A    G        0      0        2 
  15  chr15_18226582     HPrz    A    G        1      2        2 
  15  chr15_18226582     ZBoe    A    G        0      0        2 
  15  chr15_18226582     ZGre    A    G        0      0        2 
  15  chr15_18226582     ZHar    A    G        0      0        2 
  15  chr15_18226582   Sample    A    G        0      0        2 
  15  chr15_18228457     AAsi    C    A        0      0        2 
  15  chr15_18228457     AKia    C    A        0      0        2 
  15  chr15_18228457     AOna    C    A        0      0        2 
  15  chr15_18228457     ASom    C    A        0      0        2 
  15  chr15_18228457     HCab    C    A        0      0        2 
  15  chr15_18228457     HPrz    C    A        1      2        2 
  15  chr15_18228457     ZBoe    C    A        0      0        2 
  15  chr15_18228457     ZGre    C    A        0      0        2 
  15  chr15_18228457     ZHar    C    A        0      0        2 
  15  chr15_18228457   Sample    C    A        0      0        2 
  15  chr15_18230794     AAsi    A    G        0      0        2 
  15  chr15_18230794     AKia    A    G      0.5      1        2 
  15  chr15_18230794     AOna    A    G        0      0        2 
  15  chr15_18230794     ASom    A    G        0      0        2 
  15  chr15_18230794     HCab    A    G        0      0        2 
  15  chr15_18230794     HPrz    A    G        0      0        2 
  15  chr15_18230794     ZBoe    A    G        0      0        2 
  15  chr15_18230794     ZGre    A    G        0      0        2 
  15  chr15_18230794     ZHar    A    G        0      0        2 
  15  chr15_18230794   Sample    A    G        0      0        2 
  15  chr15_18232776     AAsi    C    G        0      0        2 
  15  chr15_18232776     AKia    C    G        0      0        2 
  15  chr15_18232776     AOna    C    G        0      0        2 
  15  chr15_18232776     ASom    C    G        0      0        2 
  15  chr15_18232776     HCab    C    G        0      0        2 
  15  chr15_18232776     HPrz    C    G        0      0        2 
  15  chr15_18232776     ZBoe    C    G        1      2        2 
  15  chr15_18232776     ZGre    C    G        0      0        2 
  15  chr15_18232776     ZHar    C    G        0      0        2 
  15  chr15_18232776   Sample    C    G        0      0        2 
  15  chr15_18235607     AAsi    C    G        0      0        2 
  15  chr15_18235607     AKia    C    G        0      0        2 
  15  chr15_18235607     AOna    C    G        0      0        2 
  15  chr15_18235607     ASom    C    G        0      0        2 
  15  chr15_18235607     HCab    C    G        0      0        2 
  15  chr15_18235607     HPrz    C    G        0      0        2 
  15  chr15_18235607     ZBoe    C    G        0      0        2 
  15  chr15_18235607     ZGre    C    G      0.5      1        2 
  15  chr15_18235607     ZHar    C    G        0      0        2 
  15  chr15_18235607   Sample    C    G        0      0        2 
  15  chr15_18244275     AAsi    C    T        0      0        2 
  15  chr15_18244275     AKia    C    T      0.5      1        2 
  15  chr15_18244275     AOna    C    T        0      0        2 
  15  chr15_18244275     ASom    C    T        0      0        2 
  15  chr15_18244275     HCab    C    T        0      0        2 
  15  chr15_18244275     HPrz    C    T        0      0        2 
  15  chr15_18244275     ZBoe    C    T        0      0        2 
  15  chr15_18244275     ZGre    C    T        0      0        2 
  15  chr15_18244275     ZHar    C    T        0      0        2 
  15  chr15_18244275   Sample    C    T        0      0        2 
  15  chr15_18244838     AAsi    A    G        1      2        2 
  15  chr15_18244838     AKia    A    G        0      0        2 
  15  chr15_18244838     AOna    A    G        0      0        2 
  15  chr15_18244838     ASom    A    G        0      0        2 
  15  chr15_18244838     HCab    A    G        0      0        2 
  15  chr15_18244838     HPrz    A    G        0      0        2 
  15  chr15_18244838     ZBoe    A    G        0      0        2 
  15  chr15_18244838     ZGre    A    G        0      0        2 
  15  chr15_18244838     ZHar    A    G        0      0        2 
  15  chr15_18244838   Sample    A    G        0      0        2 
  15  chr15_18252606     AAsi    A    T        0      0        2 
  15  chr15_18252606     AKia    A    T        0      0        2 
  15  chr15_18252606     AOna    A    T        0      0        2 
  15  chr15_18252606     ASom    A    T        0      0        2 
  15  chr15_18252606     HCab    A    T        0      0        2 
  15  chr15_18252606     HPrz    A    T      0.5      1        2 
  15  chr15_18252606     ZBoe    A    T        0      0        2 
  15  chr15_18252606     ZGre    A    T        0      0        2 
  15  chr15_18252606     ZHar    A    T        0      0        2 
  15  chr15_18252606   Sample    A    T        0      0        2 
  15  chr15_18253183     AAsi    A    G        0      0        2 
  15  chr15_18253183     AKia    A    G      0.5      1        2 
  15  chr15_18253183     AOna    A    G      0.5      1        2 
  15  chr15_18253183     ASom    A    G        0      0        2 
  15  chr15_18253183     HCab    A    G        0      0        2 
  15  chr15_18253183     HPrz    A    G        0      0        2 
  15  chr15_18253183     ZBoe    A    G        0      0        2 
  15  chr15_18253183     ZGre    A    G        0      0        2 
  15  chr15_18253183     ZHar    A    G        0      0        2 
  15  chr15_18253183   Sample    A    G        0      0        2 
  15  chr15_18256913     AAsi    T    C        0      0        2 
  15  chr15_18256913     AKia    T    C        0      0        2 
  15  chr15_18256913     AOna    T    C        1      2        2 
  15  chr15_18256913     ASom    T    C        0      0        2 
  15  chr15_18256913     HCab    T    C        0      0        2 
  15  chr15_18256913     HPrz    T    C        0      0        2 
  15  chr15_18256913     ZBoe    T    C        0      0        2 
  15  chr15_18256913     ZGre    T    C        0      0        2 
  15  chr15_18256913     ZHar    T    C        0      0        2 
  15  chr15_18256913   Sample    T    C        0      0        2 
  15  chr15_18268592     AAsi    T    C        0      0        2 
  15  chr15_18268592     AKia    T    C      0.5      1        2 
  15  chr15_18268592     AOna    T    C        0      0        2 
  15  chr15_18268592     ASom    T    C        0      0        2 
  15  chr15_18268592     HCab    T    C        0      0        2 
  15  chr15_18268592     HPrz    T    C        0      0        2 
  15  chr15_18268592     ZBoe    T    C        0      0        2 
  15  chr15_18268592     ZGre    T    C        0      0        2 
  15  chr15_18268592     ZHar    T    C        0      0        2 
  15  chr15_18268592   Sample    T    C        0      0        2 
  15  chr15_18274280     AAsi    A    G        0      0        2 
  15  chr15_18274280     AKia    A    G        0      0        2 
  15  chr15_18274280     AOna    A    G        0      0        2 
  15  chr15_18274280     ASom    A    G        0      0        2 
  15  chr15_18274280     HCab    A    G        1      2        2 
  15  chr15_18274280     HPrz    A    G        0      0        2 
  15  chr15_18274280     ZBoe    A    G        0      0        2 
  15  chr15_18274280     ZGre    A    G        0      0        2 
  15  chr15_18274280     ZHar    A    G        0      0        2 
  15  chr15_18274280   Sample    A    G        0      0        2 
  15  chr15_18278475     AAsi    A    C        0      0        2 
  15  chr15_18278475     AKia    A    C        0      0        2 
  15  chr15_18278475     AOna    A    C        0      0        2 
  15  chr15_18278475     ASom    A    C        0      0        2 
  15  chr15_18278475     HCab    A    C        0      0        2 
  15  chr15_18278475     HPrz    A    C        0      0        2 
  15  chr15_18278475     ZBoe    A    C        0      0        2 
  15  chr15_18278475     ZGre    A    C        0      0        2 
  15  chr15_18278475     ZHar    A    C        1      2        2 
  15  chr15_18278475   Sample    A    C        0      0        2 
  15  chr15_18278941     AAsi    C    T        0      0        2 
  15  chr15_18278941     AKia    C    T        0      0        2 
  15  chr15_18278941     AOna    C    T      0.5      1        2 
  15  chr15_18278941     ASom    C    T        0      0        2 
  15  chr15_18278941     HCab    C    T        0      0        2 
  15  chr15_18278941     HPrz    C    T        0      0        2 
  15  chr15_18278941     ZBoe    C    T        0      0        2 
  15  chr15_18278941     ZGre    C    T        0      0        2 
  15  chr15_18278941     ZHar    C    T        0      0        2 
  15  chr15_18278941   Sample    C    T        0      0        2 
  15  chr15_18281169     AAsi    A    G        0      0        2 
  15  chr15_18281169     AKia    A    G      0.5      1        2 
  15  chr15_18281169     AOna    A    G        0      0        2 
  15  chr15_18281169     ASom    A    G        0      0        2 
  15  chr15_18281169     HCab    A    G        0      0        2 
  15  chr15_18281169     HPrz    A    G        0      0        2 
  15  chr15_18281169     ZBoe    A    G        0      0        2 
  15  chr15_18281169     ZGre    A    G        0      0        2 
  15  chr15_18281169     ZHar    A    G        0      0        2 
  15  chr15_18281169   Sample    A    G        0      0        2 
  15  chr15_18281564     AAsi    A    G        0      0        2 
  15  chr15_18281564     AKia    A    G      0.5      1        2 
  15  chr15_18281564     AOna    A    G        0      0        2 
  15  chr15_18281564     ASom    A    G        0      0        2 
  15  chr15_18281564     HCab    A    G        0      0        2 
  15  chr15_18281564     HPrz    A    G        0      0        2 
  15  chr15_18281564     ZBoe    A    G        0      0        2 
  15  chr15_18281564     ZGre    A    G        0      0        2 
  15  chr15_18281564     ZHar    A    G        0      0        2 
  15  chr15_18281564   Sample    A    G        0      0        2 
  15  chr15_18287198     AAsi    A    G      0.5      1        2 
  15  chr15_18287198     AKia    A    G        0      0        2 
  15  chr15_18287198     AOna    A    G        0      0        2 
  15  chr15_18287198     ASom    A    G        0      0        2 
  15  chr15_18287198     HCab    A    G        0      0        2 
  15  chr15_18287198     HPrz    A    G        0      0        2 
  15  chr15_18287198     ZBoe    A    G        0      0        2 
  15  chr15_18287198     ZGre    A    G        0      0        2 
  15  chr15_18287198     ZHar    A    G        0      0        2 
  15  chr15_18287198   Sample    A    G        1      2        2 
  15  chr15_18298121     AAsi    C    G        0      0        2 
  15  chr15_18298121     AKia    C    G      0.5      1        2 
  15  chr15_18298121     AOna    C    G        0      0        2 
  15  chr15_18298121     ASom    C    G        0      0        2 
  15  chr15_18298121     HCab    C    G        0      0        2 
  15  chr15_18298121     HPrz    C    G        0      0        2 
  15  chr15_18298121     ZBoe    C    G        0      0        2 
  15  chr15_18298121     ZGre    C    G        0      0        2 
  15  chr15_18298121     ZHar    C    G        0      0        2 
  15  chr15_18298121   Sample    C    G        0      0        2 
  15  chr15_18299340     AAsi    G    C      0.5      1        2 
  15  chr15_18299340     AKia    G    C        0      0        2 
  15  chr15_18299340     AOna    G    C        0      0        2 
  15  chr15_18299340     ASom    G    C        0      0        2 
  15  chr15_18299340     HCab    G    C        0      0        2 
  15  chr15_18299340     HPrz    G    C        0      0        2 
  15  chr15_18299340     ZBoe    G    C        0      0        2 
  15  chr15_18299340     ZGre    G    C        0      0        2 
  15  chr15_18299340     ZHar    G    C        0      0        2 
  15  chr15_18299340   Sample    G    C        0      0        2 
  15  chr15_18313058     AAsi    A    T        0      0        2 
  15  chr15_18313058     AKia    A    T        0      0        2 
  15  chr15_18313058     AOna    A    T        0      0        2 
  15  chr15_18313058     ASom    A    T        0      0        2 
  15  chr15_18313058     HCab    A    T        0      0        2 
  15  chr15_18313058     HPrz    A    T        0      0        2 
  15  chr15_18313058     ZBoe    A    T        0      0        2 
  15  chr15_18313058     ZGre    A    T        0      0        2 
  15  chr15_18313058     ZHar    A    T        1      2        2 
  15  chr15_18313058   Sample    A    T        0      0        2 
  15  chr15_18315969     AAsi    T    C        1      2        2 
  15  chr15_18315969     AKia    T    C        0      0        2 
  15  chr15_18315969     AOna    T    C        0      0        2 
  15  chr15_18315969     ASom    T    C        1      2        2 
  15  chr15_18315969     HCab    T    C        0      0        2 
  15  chr15_18315969     HPrz    T    C        0      0        2 
  15  chr15_18315969     ZBoe    T    C        0      0        2 
  15  chr15_18315969     ZGre    T    C        0      0        2 
  15  chr15_18315969     ZHar    T    C        0      0        2 
  15  chr15_18315969   Sample    T    C        1      2        2 
  15  chr15_18316081     AAsi    G    C        0      0        2 
  15  chr15_18316081     AKia    G    C        0      0        2 
  15  chr15_18316081     AOna    G    C        0      0        2 
  15  chr15_18316081     ASom    G    C        0      0        2 
  15  chr15_18316081     HCab    G    C        1      2        2 
  15  chr15_18316081     HPrz    G    C        1      2        2 
  15  chr15_18316081     ZBoe    G    C        0      0        2 
  15  chr15_18316081     ZGre    G    C        0      0        2 
  15  chr15_18316081     ZHar    G    C        0      0        2 
  15  chr15_18316081   Sample    G    C        0      0        2 
  15  chr15_18317672     AAsi    C    G        0      0        2 
  15  chr15_18317672     AKia    C    G        0      0        2 
  15  chr15_18317672     AOna    C    G        0      0        2 
  15  chr15_18317672     ASom    C    G        0      0        2 
  15  chr15_18317672     HCab    C    G        0      0        2 
  15  chr15_18317672     HPrz    C    G        0      0        2 
  15  chr15_18317672     ZBoe    C    G      0.5      1        2 
  15  chr15_18317672     ZGre    C    G        0      0        2 
  15  chr15_18317672     ZHar    C    G        0      0        2 
  15  chr15_18317672   Sample    C    G        0      0        2 
  15  chr15_18318845     AAsi    G    A        1      2        2 
  15  chr15_18318845     AKia    G    A        0      0        2 
  15  chr15_18318845     AOna    G    A        0      0        2 
  15  chr15_18318845     ASom    G    A        1      2        2 
  15  chr15_18318845     HCab    G    A        0      0        2 
  15  chr15_18318845     HPrz    G    A        0      0        2 
  15  chr15_18318845     ZBoe    G    A        0      0        2 
  15  chr15_18318845     ZGre    G    A        0      0        2 
  15  chr15_18318845     ZHar    G    A        0      0        2 
  15  chr15_18318845   Sample    G    A        1      2        2 
  15  chr15_18321751     AAsi    G    A        0      0        2 
  15  chr15_18321751     AKia    G    A        0      0        2 
  15  chr15_18321751     AOna    G    A        0      0        2 
  15  chr15_18321751     ASom    G    A      0.5      1        2 
  15  chr15_18321751     HCab    G    A        0      0        2 
  15  chr15_18321751     HPrz    G    A        0      0        2 
  15  chr15_18321751     ZBoe    G    A        0      0        2 
  15  chr15_18321751     ZGre    G    A        0      0        2 
  15  chr15_18321751     ZHar    G    A        0      0        2 
  15  chr15_18321751   Sample    G    A        0      0        2 
  15  chr15_18322422     AAsi    C    T        0      0        2 
  15  chr15_18322422     AKia    C    T        0      0        2 
  15  chr15_18322422     AOna    C    T        0      0        2 
  15  chr15_18322422     ASom    C    T        0      0        2 
  15  chr15_18322422     HCab    C    T        1      2        2 
  15  chr15_18322422     HPrz    C    T        1      2        2 
  15  chr15_18322422     ZBoe    C    T        0      0        2 
  15  chr15_18322422     ZGre    C    T        0      0        2 
  15  chr15_18322422     ZHar    C    T        0      0        2 
  15  chr15_18322422   Sample    C    T        0      0        2 
  15  chr15_18326658     AAsi    T    C        0      0        2 
  15  chr15_18326658     AKia    T    C        0      0        2 
  15  chr15_18326658     AOna    T    C        0      0        2 
  15  chr15_18326658     ASom    T    C        0      0        2 
  15  chr15_18326658     HCab    T    C        1      2        2 
  15  chr15_18326658     HPrz    T    C        0      0        2 
  15  chr15_18326658     ZBoe    T    C        0      0        2 
  15  chr15_18326658     ZGre    T    C        0      0        2 
  15  chr15_18326658     ZHar    T    C        0      0        2 
  15  chr15_18326658   Sample    T    C        0      0        2 
  15  chr15_18331333     AAsi    C    T        0      0        2 
  15  chr15_18331333     AKia    C    T        0      0        2 
  15  chr15_18331333     AOna    C    T        0      0        2 
  15  chr15_18331333     ASom    C    T        0      0        2 
  15  chr15_18331333     HCab    C    T        1      2        2 
  15  chr15_18331333     HPrz    C    T        0      0        2 
  15  chr15_18331333     ZBoe    C    T        0      0        2 
  15  chr15_18331333     ZGre    C    T        0      0        2 
  15  chr15_18331333     ZHar    C    T        0      0        2 
  15  chr15_18331333   Sample    C    T        0      0        2 
  15  chr15_18334242     AAsi    A    T        0      0        2 
  15  chr15_18334242     AKia    A    T        0      0        2 
  15  chr15_18334242     AOna    A    T        0      0        2 
  15  chr15_18334242     ASom    A    T        0      0        2 
  15  chr15_18334242     HCab    A    T        0      0        2 
  15  chr15_18334242     HPrz    A    T        0      0        2 
  15  chr15_18334242     ZBoe    A    T      0.5      1        2 
  15  chr15_18334242     ZGre    A    T        0      0        2 
  15  chr15_18334242     ZHar    A    T        0      0        2 
  15  chr15_18334242   Sample    A    T        0      0        2 
  15  chr15_18337955     AAsi    T    C        0      0        2 
  15  chr15_18337955     AKia    T    C        0      0        2 
  15  chr15_18337955     AOna    T    C      0.5      1        2 
  15  chr15_18337955     ASom    T    C        0      0        2 
  15  chr15_18337955     HCab    T    C        0      0        2 
  15  chr15_18337955     HPrz    T    C        0      0        2 
  15  chr15_18337955     ZBoe    T    C        0      0        2 
  15  chr15_18337955     ZGre    T    C        0      0        2 
  15  chr15_18337955     ZHar    T    C        0      0        2 
  15  chr15_18337955   Sample    T    C        0      0        2 
  15  chr15_18339471     AAsi    T    C        0      0        2 
  15  chr15_18339471     AKia    T    C        0      0        2 
  15  chr15_18339471     AOna    T    C        0      0        2 
  15  chr15_18339471     ASom    T    C        0      0        2 
  15  chr15_18339471     HCab    T    C        0      0        2 
  15  chr15_18339471     HPrz    T    C        1      2        2 
  15  chr15_18339471     ZBoe    T    C        0      0        2 
  15  chr15_18339471     ZGre    T    C        0      0        2 
  15  chr15_18339471     ZHar    T    C        0      0        2 
  15  chr15_18339471   Sample    T    C        0      0        2 
  15  chr15_18340525     AAsi    T    C        0      0        2 
  15  chr15_18340525     AKia    T    C        0      0        2 
  15  chr15_18340525     AOna    T    C        0      0        2 
  15  chr15_18340525     ASom    T    C        0      0        2 
  15  chr15_18340525     HCab    T    C        0      0        2 
  15  chr15_18340525     HPrz    T    C        1      2        2 
  15  chr15_18340525     ZBoe    T    C        0      0        2 
  15  chr15_18340525     ZGre    T    C        0      0        2 
  15  chr15_18340525     ZHar    T    C        0      0        2 
  15  chr15_18340525   Sample    T    C        1      2        2 
  15  chr15_18349095     AAsi    G    A        0      0        2 
  15  chr15_18349095     AKia    G    A        0      0        2 
  15  chr15_18349095     AOna    G    A        0      0        2 
  15  chr15_18349095     ASom    G    A        0      0        2 
  15  chr15_18349095     HCab    G    A        0      0        2 
  15  chr15_18349095     HPrz    G    A        0      0        2 
  15  chr15_18349095     ZBoe    G    A        1      2        2 
  15  chr15_18349095     ZGre    G    A        0      0        2 
  15  chr15_18349095     ZHar    G    A        0      0        2 
  15  chr15_18349095   Sample    G    A        0      0        2 
  15  chr15_18352957     AAsi    G    A        0      0        2 
  15  chr15_18352957     AKia    G    A        0      0        2 
  15  chr15_18352957     AOna    G    A        0      0        2 
  15  chr15_18352957     ASom    G    A        0      0        2 
  15  chr15_18352957     HCab    G    A        1      2        2 
  15  chr15_18352957     HPrz    G    A        1      2        2 
  15  chr15_18352957     ZBoe    G    A        0      0        2 
  15  chr15_18352957     ZGre    G    A        0      0        2 
  15  chr15_18352957     ZHar    G    A        0      0        2 
  15  chr15_18352957   Sample    G    A        0      0        2 
  15  chr15_18364149     AAsi    G    A        0      0        2 
  15  chr15_18364149     AKia    G    A        0      0        2 
  15  chr15_18364149     AOna    G    A        0      0        2 
  15  chr15_18364149     ASom    G    A        0      0        2 
  15  chr15_18364149     HCab    G    A        0      0        2 
  15  chr15_18364149     HPrz    G    A        0      0        2 
  15  chr15_18364149     ZBoe    G    A      0.5      1        2 
  15  chr15_18364149     ZGre    G    A        1      2        2 
  15  chr15_18364149     ZHar    G    A        0      0        2 
  15  chr15_18364149   Sample    G    A        0      0        2 
  15  chr15_18369097     AAsi    T    C        0      0        2 
  15  chr15_18369097     AKia    T    C        0      0        2 
  15  chr15_18369097     AOna    T    C        0      0        2 
  15  chr15_18369097     ASom    T    C        0      0        2 
  15  chr15_18369097     HCab    T    C        0      0        2 
  15  chr15_18369097     HPrz    T    C        0      0        2 
  15  chr15_18369097     ZBoe    T    C      0.5      1        2 
  15  chr15_18369097     ZGre    T    C        0      0        2 
  15  chr15_18369097     ZHar    T    C        0      0        2 
  15  chr15_18369097   Sample    T    C        0      0        2 
  15  chr15_18369944     AAsi    G    C        0      0        2 
  15  chr15_18369944     AKia    G    C        0      0        2 
  15  chr15_18369944     AOna    G    C        0      0        2 
  15  chr15_18369944     ASom    G    C        0      0        2 
  15  chr15_18369944     HCab    G    C        0      0        2 
  15  chr15_18369944     HPrz    G    C        0      0        2 
  15  chr15_18369944     ZBoe    G    C        0      0        2 
  15  chr15_18369944     ZGre    G    C        1      2        2 
  15  chr15_18369944     ZHar    G    C        0      0        2 
  15  chr15_18369944   Sample    G    C        0      0        2 
  15  chr15_18391157     AAsi    A    G        0      0        2 
  15  chr15_18391157     AKia    A    G        0      0        2 
  15  chr15_18391157     AOna    A    G      0.5      1        2 
  15  chr15_18391157     ASom    A    G        0      0        2 
  15  chr15_18391157     HCab    A    G        0      0        2 
  15  chr15_18391157     HPrz    A    G        0      0        2 
  15  chr15_18391157     ZBoe    A    G        0      0        2 
  15  chr15_18391157     ZGre    A    G        0      0        2 
  15  chr15_18391157     ZHar    A    G        0      0        2 
  15  chr15_18391157   Sample    A    G        0      0        2 
  15  chr15_18404066     AAsi    T    C        0      0        2 
  15  chr15_18404066     AKia    T    C        0      0        2 
  15  chr15_18404066     AOna    T    C        0      0        2 
  15  chr15_18404066     ASom    T    C        0      0        2 
  15  chr15_18404066     HCab    T    C        0      0        2 
  15  chr15_18404066     HPrz    T    C      0.5      1        2 
  15  chr15_18404066     ZBoe    T    C        0      0        2 
  15  chr15_18404066     ZGre    T    C        0      0        2 
  15  chr15_18404066     ZHar    T    C        0      0        2 
  15  chr15_18404066   Sample    T    C        0      0        2 
  15  chr15_18414215     AAsi    T    C        0      0        2 
  15  chr15_18414215     AKia    T    C        0      0        2 
  15  chr15_18414215     AOna    T    C        0      0        2 
  15  chr15_18414215     ASom    T    C        0      0        2 
  15  chr15_18414215     HCab    T    C        0      0        2 
  15  chr15_18414215     HPrz    T    C        0      0        2 
  15  chr15_18414215     ZBoe    T    C        0      0        2 
  15  chr15_18414215     ZGre    T    C        1      2        2 
  15  chr15_18414215     ZHar    T    C        0      0        2 
  15  chr15_18414215   Sample    T    C        0      0        2 
  15  chr15_18420584     AAsi    T    C        1      2        2 
  15  chr15_18420584     AKia    T    C        0      0        2 
  15  chr15_18420584     AOna    T    C        0      0        2 
  15  chr15_18420584     ASom    T    C        1      2        2 
  15  chr15_18420584     HCab    T    C        0      0        2 
  15  chr15_18420584     HPrz    T    C        0      0        2 
  15  chr15_18420584     ZBoe    T    C        0      0        2 
  15  chr15_18420584     ZGre    T    C        0      0        2 
  15  chr15_18420584     ZHar    T    C        0      0        2 
  15  chr15_18420584   Sample    T    C        1      2        2 
  15  chr15_18422637     AAsi    C    T        0      0        2 
  15  chr15_18422637     AKia    C    T        0      0        2 
  15  chr15_18422637     AOna    C    T        0      0        2 
  15  chr15_18422637     ASom    C    T        0      0        2 
  15  chr15_18422637     HCab    C    T        0      0        2 
  15  chr15_18422637     HPrz    C    T        0      0        2 
  15  chr15_18422637     ZBoe    C    T        0      0        2 
  15  chr15_18422637     ZGre    C    T        1      2        2 
  15  chr15_18422637     ZHar    C    T        0      0        2 
  15  chr15_18422637   Sample    C    T        0      0        2 
  15  chr15_18423056     AAsi    G    A        0      0        2 
  15  chr15_18423056     AKia    G    A        0      0        2 
  15  chr15_18423056     AOna    G    A        0      0        2 
  15  chr15_18423056     ASom    G    A        0      0        2 
  15  chr15_18423056     HCab    G    A        0      0        2 
  15  chr15_18423056     HPrz    G    A        0      0        2 
  15  chr15_18423056     ZBoe    G    A      0.5      1        2 
  15  chr15_18423056     ZGre    G    A        0      0        2 
  15  chr15_18423056     ZHar    G    A        0      0        2 
  15  chr15_18423056   Sample    G    A        0      0        2 
  15  chr15_18430800     AAsi    C    T        0      0        2 
  15  chr15_18430800     AKia    C    T        0      0        2 
  15  chr15_18430800     AOna    C    T        0      0        2 
  15  chr15_18430800     ASom    C    T        0      0        2 
  15  chr15_18430800     HCab    C    T        0      0        2 
  15  chr15_18430800     HPrz    C    T        0      0        2 
  15  chr15_18430800     ZBoe    C    T        1      2        2 
  15  chr15_18430800     ZGre    C    T        0      0        2 
  15  chr15_18430800     ZHar    C    T        0      0        2 
  15  chr15_18430800   Sample    C    T        0      0        2 
  15  chr15_18431771     AAsi    T    C        0      0        2 
  15  chr15_18431771     AKia    T    C        0      0        2 
  15  chr15_18431771     AOna    T    C        0      0        2 
  15  chr15_18431771     ASom    T    C        0      0        2 
  15  chr15_18431771     HCab    T    C        1      2        2 
  15  chr15_18431771     HPrz    T    C        1      2        2 
  15  chr15_18431771     ZBoe    T    C        0      0        2 
  15  chr15_18431771     ZGre    T    C        0      0        2 
  15  chr15_18431771     ZHar    T    C        0      0        2 
  15  chr15_18431771   Sample    T    C        0      0        2 
  15  chr15_18434575     AAsi    A    G        0      0        2 
  15  chr15_18434575     AKia    A    G        0      0        2 
  15  chr15_18434575     AOna    A    G      0.5      1        2 
  15  chr15_18434575     ASom    A    G        0      0        2 
  15  chr15_18434575     HCab    A    G        0      0        2 
  15  chr15_18434575     HPrz    A    G        0      0        2 
  15  chr15_18434575     ZBoe    A    G        0      0        2 
  15  chr15_18434575     ZGre    A    G        0      0        2 
  15  chr15_18434575     ZHar    A    G        0      0        2 
  15  chr15_18434575   Sample    A    G        0      0        2 
  15  chr15_18434832     AAsi    C    G        0      0        2 
  15  chr15_18434832     AKia    C    G        0      0        2 
  15  chr15_18434832     AOna    C    G      0.5      1        2 
  15  chr15_18434832     ASom    C    G        0      0        2 
  15  chr15_18434832     HCab    C    G        0      0        2 
  15  chr15_18434832     HPrz    C    G        0      0        2 
  15  chr15_18434832     ZBoe    C    G        0      0        2 
  15  chr15_18434832     ZGre    C    G        0      0        2 
  15  chr15_18434832     ZHar    C    G        0      0        2 
  15  chr15_18434832   Sample    C    G        0      0        2 
  15  chr15_18437248     AAsi    A    G        0      0        2 
  15  chr15_18437248     AKia    A    G        0      0        2 
  15  chr15_18437248     AOna    A    G        0      0        2 
  15  chr15_18437248     ASom    A    G        0      0        2 
  15  chr15_18437248     HCab    A    G        1      2        2 
  15  chr15_18437248     HPrz    A    G        0      0        2 
  15  chr15_18437248     ZBoe    A    G        0      0        2 
  15  chr15_18437248     ZGre    A    G        0      0        2 
  15  chr15_18437248     ZHar    A    G        0      0        2 
  15  chr15_18437248   Sample    A    G        0      0        2 
  15  chr15_18438228     AAsi    A    G        0      0        2 
  15  chr15_18438228     AKia    A    G        0      0        2 
  15  chr15_18438228     AOna    A    G        0      0        2 
  15  chr15_18438228     ASom    A    G        0      0        2 
  15  chr15_18438228     HCab    A    G        0      0        2 
  15  chr15_18438228     HPrz    A    G        0      0        2 
  15  chr15_18438228     ZBoe    A    G      0.5      1        2 
  15  chr15_18438228     ZGre    A    G        0      0        2 
  15  chr15_18438228     ZHar    A    G        0      0        2 
  15  chr15_18438228   Sample    A    G        0      0        2 
  15  chr15_18442067     AAsi    G    A        0      0        2 
  15  chr15_18442067     AKia    G    A        1      2        2 
  15  chr15_18442067     AOna    G    A        0      0        2 
  15  chr15_18442067     ASom    G    A        0      0        2 
  15  chr15_18442067     HCab    G    A        0      0        2 
  15  chr15_18442067     HPrz    G    A        0      0        2 
  15  chr15_18442067     ZBoe    G    A        0      0        2 
  15  chr15_18442067     ZGre    G    A        0      0        2 
  15  chr15_18442067     ZHar    G    A        0      0        2 
  15  chr15_18442067   Sample    G    A        0      0        2 
  15  chr15_18447463     AAsi    T    C        0      0        2 
  15  chr15_18447463     AKia    T    C        0      0        2 
  15  chr15_18447463     AOna    T    C        0      0        2 
  15  chr15_18447463     ASom    T    C        0      0        2 
  15  chr15_18447463     HCab    T    C        0      0        2 
  15  chr15_18447463     HPrz    T    C        0      0        2 
  15  chr15_18447463     ZBoe    T    C        1      2        2 
  15  chr15_18447463     ZGre    T    C        0      0        2 
  15  chr15_18447463     ZHar    T    C        0      0        2 
  15  chr15_18447463   Sample    T    C        0      0        2 
  15  chr15_18454031     AAsi    C    G        0      0        2 
  15  chr15_18454031     AKia    C    G        0      0        2 
  15  chr15_18454031     AOna    C    G      0.5      1        2 
  15  chr15_18454031     ASom    C    G        0      0        2 
  15  chr15_18454031     HCab    C    G        0      0        2 
  15  chr15_18454031     HPrz    C    G        0      0        2 
  15  chr15_18454031     ZBoe    C    G        0      0        2 
  15  chr15_18454031     ZGre    C    G        0      0        2 
  15  chr15_18454031     ZHar    C    G        0      0        2 
  15  chr15_18454031   Sample    C    G        0      0        2 
  15  chr15_18458680     AAsi    G    C        0      0        2 
  15  chr15_18458680     AKia    G    C        0      0        2 
  15  chr15_18458680     AOna    G    C        0      0        2 
  15  chr15_18458680     ASom    G    C        0      0        2 
  15  chr15_18458680     HCab    G    C        0      0        2 
  15  chr15_18458680     HPrz    G    C        0      0        2 
  15  chr15_18458680     ZBoe    G    C        0      0        2 
  15  chr15_18458680     ZGre    G    C        1      2        2 
  15  chr15_18458680     ZHar    G    C        0      0        2 
  15  chr15_18458680   Sample    G    C        0      0        2 
  15  chr15_18460650     AAsi    T    A        0      0        2 
  15  chr15_18460650     AKia    T    A        0      0        2 
  15  chr15_18460650     AOna    T    A        0      0        2 
  15  chr15_18460650     ASom    T    A        0      0        2 
  15  chr15_18460650     HCab    T    A        0      0        2 
  15  chr15_18460650     HPrz    T    A        0      0        2 
  15  chr15_18460650     ZBoe    T    A        0      0        2 
  15  chr15_18460650     ZGre    T    A        1      2        2 
  15  chr15_18460650     ZHar    T    A        0      0        2 
  15  chr15_18460650   Sample    T    A        0      0        2 
  15  chr15_18463251     AAsi    C    G        0      0        2 
  15  chr15_18463251     AKia    C    G        0      0        2 
  15  chr15_18463251     AOna    C    G        0      0        2 
  15  chr15_18463251     ASom    C    G        0      0        2 
  15  chr15_18463251     HCab    C    G        0      0        2 
  15  chr15_18463251     HPrz    C    G        0      0        2 
  15  chr15_18463251     ZBoe    C    G        0      0        2 
  15  chr15_18463251     ZGre    C    G        0      0        2 
  15  chr15_18463251     ZHar    C    G        1      2        2 
  15  chr15_18463251   Sample    C    G        0      0        2 
  15  chr15_18466549     AAsi    A    G        0      0        2 
  15  chr15_18466549     AKia    A    G        0      0        2 
  15  chr15_18466549     AOna    A    G      0.5      1        2 
  15  chr15_18466549     ASom    A    G        0      0        2 
  15  chr15_18466549     HCab    A    G        0      0        2 
  15  chr15_18466549     HPrz    A    G        0      0        2 
  15  chr15_18466549     ZBoe    A    G        0      0        2 
  15  chr15_18466549     ZGre    A    G        0      0        2 
  15  chr15_18466549     ZHar    A    G        0      0        2 
  15  chr15_18466549   Sample    A    G        0      0        2 
  15  chr15_18469566     AAsi    G    A        0      0        2 
  15  chr15_18469566     AKia    G    A        0      0        2 
  15  chr15_18469566     AOna    G    A      0.5      1        2 
  15  chr15_18469566     ASom    G    A        0      0        2 
  15  chr15_18469566     HCab    G    A        0      0        2 
  15  chr15_18469566     HPrz    G    A        0      0        2 
  15  chr15_18469566     ZBoe    G    A        0      0        2 
  15  chr15_18469566     ZGre    G    A        0      0        2 
  15  chr15_18469566     ZHar    G    A        0      0        2 
  15  chr15_18469566   Sample    G    A        0      0        2 
  15  chr15_18470748     AAsi    T    C        0      0        2 
  15  chr15_18470748     AKia    T    C        0      0        2 
  15  chr15_18470748     AOna    T    C        0      0        2 
  15  chr15_18470748     ASom    T    C        0      0        2 
  15  chr15_18470748     HCab    T    C        0      0        2 
  15  chr15_18470748     HPrz    T    C        0      0        2 
  15  chr15_18470748     ZBoe    T    C      0.5      1        2 
  15  chr15_18470748     ZGre    T    C        0      0        2 
  15  chr15_18470748     ZHar    T    C        0      0        2 
  15  chr15_18470748   Sample    T    C        0      0        2 
  15  chr15_18476042     AAsi    G    T        0      0        2 
  15  chr15_18476042     AKia    G    T        0      0        2 
  15  chr15_18476042     AOna    G    T        0      0        2 
  15  chr15_18476042     ASom    G    T        0      0        2 
  15  chr15_18476042     HCab    G    T        1      2        2 
  15  chr15_18476042     HPrz    G    T        1      2        2 
  15  chr15_18476042     ZBoe    G    T        0      0        2 
  15  chr15_18476042     ZGre    G    T        0      0        2 
  15  chr15_18476042     ZHar    G    T        0      0        2 
  15  chr15_18476042   Sample    G    T        0      0        2 
  15  chr15_18479451     AAsi    G    A        0      0        2 
  15  chr15_18479451     AKia    G    A        0      0        2 
  15  chr15_18479451     AOna    G    A        0      0        2 
  15  chr15_18479451     ASom    G    A        0      0        2 
  15  chr15_18479451     HCab    G    A        0      0        2 
  15  chr15_18479451     HPrz    G    A        0      0        2 
  15  chr15_18479451     ZBoe    G    A        0      0        2 
  15  chr15_18479451     ZGre    G    A        0      0        2 
  15  chr15_18479451     ZHar    G    A        1      2        2 
  15  chr15_18479451   Sample    G    A        0      0        2 
  15  chr15_18479824     AAsi    C    T        0      0        2 
  15  chr15_18479824     AKia    C    T        0      0        2 
  15  chr15_18479824     AOna    C    T        0      0        2 
  15  chr15_18479824     ASom    C    T        0      0        2 
  15  chr15_18479824     HCab    C    T        1      2        2 
  15  chr15_18479824     HPrz    C    T        1      2        2 
  15  chr15_18479824     ZBoe    C    T        0      0        2 
  15  chr15_18479824     ZGre    C    T        0      0        2 
  15  chr15_18479824     ZHar    C    T        0      0        2 
  15  chr15_18479824   Sample    C    T        0      0        2 
  15  chr15_18490113     AAsi    T    C        0      0        2 
  15  chr15_18490113     AKia    T    C        0      0        2 
  15  chr15_18490113     AOna    T    C        0      0        2 
  15  chr15_18490113     ASom    T    C        0      0        2 
  15  chr15_18490113     HCab    T    C        0      0        2 
  15  chr15_18490113     HPrz    T    C        0      0        2 
  15  chr15_18490113     ZBoe    T    C        1      2        2 
  15  chr15_18490113     ZGre    T    C        1      2        2 
  15  chr15_18490113     ZHar    T    C        1      2        2 
  15  chr15_18490113   Sample    T    C        0      0        2 
  15  chr15_18493321     AAsi    G    C        0      0        2 
  15  chr15_18493321     AKia    G    C        0      0        2 
  15  chr15_18493321     AOna    G    C      0.5      1        2 
  15  chr15_18493321     ASom    G    C        0      0        2 
  15  chr15_18493321     HCab    G    C        0      0        2 
  15  chr15_18493321     HPrz    G    C        0      0        2 
  15  chr15_18493321     ZBoe    G    C        0      0        2 
  15  chr15_18493321     ZGre    G    C        0      0        2 
  15  chr15_18493321     ZHar    G    C        0      0        2 
  15  chr15_18493321   Sample    G    C        0      0        2 
  15  chr15_18493650     AAsi    C    T        0      0        2 
  15  chr15_18493650     AKia    C    T        1      2        2 
  15  chr15_18493650     AOna    C    T      0.5      1        2 
  15  chr15_18493650     ASom    C    T        0      0        2 
  15  chr15_18493650     HCab    C    T        0      0        2 
  15  chr15_18493650     HPrz    C    T        0      0        2 
  15  chr15_18493650     ZBoe    C    T        0      0        2 
  15  chr15_18493650     ZGre    C    T        0      0        2 
  15  chr15_18493650     ZHar    C    T        0      0        2 
  15  chr15_18493650   Sample    C    T        0      0        2 
  15  chr15_18494030     AAsi    T    C        0      0        2 
  15  chr15_18494030     AKia    T    C        0      0        2 
  15  chr15_18494030     AOna    T    C        0      0        2 
  15  chr15_18494030     ASom    T    C        0      0        2 
  15  chr15_18494030     HCab    T    C        0      0        2 
  15  chr15_18494030     HPrz    T    C        0      0        2 
  15  chr15_18494030     ZBoe    T    C        1      2        2 
  15  chr15_18494030     ZGre    T    C        1      2        2 
  15  chr15_18494030     ZHar    T    C        1      2        2 
  15  chr15_18494030   Sample    T    C        0      0        2 
  15  chr15_18494295     AAsi    G    C        0      0        2 
  15  chr15_18494295     AKia    G    C        0      0        2 
  15  chr15_18494295     AOna    G    C        0      0        2 
  15  chr15_18494295     ASom    G    C        0      0        2 
  15  chr15_18494295     HCab    G    C        0      0        2 
  15  chr15_18494295     HPrz    G    C        0      0        2 
  15  chr15_18494295     ZBoe    G    C      0.5      1        2 
  15  chr15_18494295     ZGre    G    C        0      0        2 
  15  chr15_18494295     ZHar    G    C        0      0        2 
  15  chr15_18494295   Sample    G    C        0      0        2 
  15  chr15_18496326     AAsi    T    C        0      0        2 
  15  chr15_18496326     AKia    T    C        1      2        2 
  15  chr15_18496326     AOna    T    C      0.5      1        2 
  15  chr15_18496326     ASom    T    C        0      0        2 
  15  chr15_18496326     HCab    T    C        0      0        2 
  15  chr15_18496326     HPrz    T    C        0      0        2 
  15  chr15_18496326     ZBoe    T    C        0      0        2 
  15  chr15_18496326     ZGre    T    C        0      0        2 
  15  chr15_18496326     ZHar    T    C        0      0        2 
  15  chr15_18496326   Sample    T    C        0      0        2 
  15  chr15_18497720     AAsi    G    A        1      2        2 
  15  chr15_18497720     AKia    G    A        1      2        2 
  15  chr15_18497720     AOna    G    A        1      2        2 
  15  chr15_18497720     ASom    G    A        1      2        2 
  15  chr15_18497720     HCab    G    A        0      0        2 
  15  chr15_18497720     HPrz    G    A        0      0        2 
  15  chr15_18497720     ZBoe    G    A        0      0        2 
  15  chr15_18497720     ZGre    G    A        0      0        2 
  15  chr15_18497720     ZHar    G    A        0      0        2 
  15  chr15_18497720   Sample    G    A        1      2        2 
  15  chr15_18502457     AAsi    G    C        0      0        2 
  15  chr15_18502457     AKia    G    C        1      2        2 
  15  chr15_18502457     AOna    G    C      0.5      1        2 
  15  chr15_18502457     ASom    G    C        0      0        2 
  15  chr15_18502457     HCab    G    C        0      0        2 
  15  chr15_18502457     HPrz    G    C        0      0        2 
  15  chr15_18502457     ZBoe    G    C        0      0        2 
  15  chr15_18502457     ZGre    G    C        0      0        2 
  15  chr15_18502457     ZHar    G    C        0      0        2 
  15  chr15_18502457   Sample    G    C        0      0        2 
  15  chr15_18506184     AAsi    T    G        0      0        2 
  15  chr15_18506184     AKia    T    G        0      0        2 
  15  chr15_18506184     AOna    T    G        0      0        2 
  15  chr15_18506184     ASom    T    G        0      0        2 
  15  chr15_18506184     HCab    T    G        0      0        2 
  15  chr15_18506184     HPrz    T    G      0.5      1        2 
  15  chr15_18506184     ZBoe    T    G        0      0        2 
  15  chr15_18506184     ZGre    T    G        0      0        2 
  15  chr15_18506184     ZHar    T    G        0      0        2 
  15  chr15_18506184   Sample    T    G        0      0        2 
  15  chr15_18521766     AAsi    C    G        0      0        2 
  15  chr15_18521766     AKia    C    G        0      0        2 
  15  chr15_18521766     AOna    C    G        0      0        2 
  15  chr15_18521766     ASom    C    G        0      0        2 
  15  chr15_18521766     HCab    C    G        0      0        2 
  15  chr15_18521766     HPrz    C    G        0      0        2 
  15  chr15_18521766     ZBoe    C    G        0      0        2 
  15  chr15_18521766     ZGre    C    G        1      2        2 
  15  chr15_18521766     ZHar    C    G        0      0        2 
  15  chr15_18521766   Sample    C    G        0      0        2 
  15  chr15_18521856     AAsi    A    G        0      0        2 
  15  chr15_18521856     AKia    A    G        0      0        2 
  15  chr15_18521856     AOna    A    G        0      0        2 
  15  chr15_18521856     ASom    A    G        0      0        2 
  15  chr15_18521856     HCab    A    G        0      0        2 
  15  chr15_18521856     HPrz    A    G        0      0        2 
  15  chr15_18521856     ZBoe    A    G        0      0        2 
  15  chr15_18521856     ZGre    A    G        1      2        2 
  15  chr15_18521856     ZHar    A    G        0      0        2 
  15  chr15_18521856   Sample    A    G        0      0        2 
  15  chr15_18522125     AAsi    T    C        0      0        2 
  15  chr15_18522125     AKia    T    C        0      0        2 
  15  chr15_18522125     AOna    T    C        0      0        2 
  15  chr15_18522125     ASom    T    C        0      0        2 
  15  chr15_18522125     HCab    T    C        0      0        2 
  15  chr15_18522125     HPrz    T    C        0      0        2 
  15  chr15_18522125     ZBoe    T    C        0      0        2 
  15  chr15_18522125     ZGre    T    C        1      2        2 
  15  chr15_18522125     ZHar    T    C        0      0        2 
  15  chr15_18522125   Sample    T    C        0      0        2 
  15  chr15_18526551     AAsi    A    G        0      0        2 
  15  chr15_18526551     AKia    A    G        0      0        2 
  15  chr15_18526551     AOna    A    G        0      0        2 
  15  chr15_18526551     ASom    A    G        0      0        2 
  15  chr15_18526551     HCab    A    G        0      0        2 
  15  chr15_18526551     HPrz    A    G        0      0        2 
  15  chr15_18526551     ZBoe    A    G        0      0        2 
  15  chr15_18526551     ZGre    A    G        0      0        2 
  15  chr15_18526551     ZHar    A    G        1      2        2 
  15  chr15_18526551   Sample    A    G        0      0        2 
  15  chr15_18536527     AAsi    G    C        0      0        2 
  15  chr15_18536527     AKia    G    C        0      0        2 
  15  chr15_18536527     AOna    G    C      0.5      1        2 
  15  chr15_18536527     ASom    G    C        0      0        2 
  15  chr15_18536527     HCab    G    C        0      0        2 
  15  chr15_18536527     HPrz    G    C        0      0        2 
  15  chr15_18536527     ZBoe    G    C        0      0        2 
  15  chr15_18536527     ZGre    G    C        0      0        2 
  15  chr15_18536527     ZHar    G    C        0      0        2 
  15  chr15_18536527   Sample    G    C        0      0        2 
  15  chr15_18541102     AAsi    G    A        0      0        2 
  15  chr15_18541102     AKia    G    A        0      0        2 
  15  chr15_18541102     AOna    G    A        0      0        2 
  15  chr15_18541102     ASom    G    A        0      0        2 
  15  chr15_18541102     HCab    G    A        0      0        2 
  15  chr15_18541102     HPrz    G    A        0      0        2 
  15  chr15_18541102     ZBoe    G    A        0      0        2 
  15  chr15_18541102     ZGre    G    A        0      0        2 
  15  chr15_18541102     ZHar    G    A        1      2        2 
  15  chr15_18541102   Sample    G    A        0      0        2 
  15  chr15_18543594     AAsi    C    G        0      0        2 
  15  chr15_18543594     AKia    C    G        0      0        2 
  15  chr15_18543594     AOna    C    G        0      0        2 
  15  chr15_18543594     ASom    C    G        0      0        2 
  15  chr15_18543594     HCab    C    G        1      2        2 
  15  chr15_18543594     HPrz    C    G      0.5      1        2 
  15  chr15_18543594     ZBoe    C    G        0      0        2 
  15  chr15_18543594     ZGre    C    G        0      0        2 
  15  chr15_18543594     ZHar    C    G        0      0        2 
  15  chr15_18543594   Sample    C    G        0      0        2 
  15  chr15_18543872     AAsi    C    T        0      0        2 
  15  chr15_18543872     AKia    C    T        0      0        2 
  15  chr15_18543872     AOna    C    T        0      0        2 
  15  chr15_18543872     ASom    C    T        0      0        2 
  15  chr15_18543872     HCab    C    T        1      2        2 
  15  chr15_18543872     HPrz    C    T        1      2        2 
  15  chr15_18543872     ZBoe    C    T        0      0        2 
  15  chr15_18543872     ZGre    C    T        0      0        2 
  15  chr15_18543872     ZHar    C    T        0      0        2 
  15  chr15_18543872   Sample    C    T        0      0        2 
  15  chr15_18545534     AAsi    A    G        0      0        2 
  15  chr15_18545534     AKia    A    G        0      0        2 
  15  chr15_18545534     AOna    A    G        0      0        2 
  15  chr15_18545534     ASom    A    G        0      0        2 
  15  chr15_18545534     HCab    A    G        1      2        2 
  15  chr15_18545534     HPrz    A    G        1      2        2 
  15  chr15_18545534     ZBoe    A    G        0      0        2 
  15  chr15_18545534     ZGre    A    G        0      0        2 
  15  chr15_18545534     ZHar    A    G        0      0        2 
  15  chr15_18545534   Sample    A    G        0      0        2 
  15  chr15_18548954     AAsi    G    A        0      0        2 
  15  chr15_18548954     AKia    G    A        0      0        2 
  15  chr15_18548954     AOna    G    A        0      0        2 
  15  chr15_18548954     ASom    G    A        0      0        2 
  15  chr15_18548954     HCab    G    A        0      0        2 
  15  chr15_18548954     HPrz    G    A        0      0        2 
  15  chr15_18548954     ZBoe    G    A        0      0        2 
  15  chr15_18548954     ZGre    G    A        0      0        2 
  15  chr15_18548954     ZHar    G    A      0.5      1        2 
  15  chr15_18548954   Sample    G    A        0      0        2 
  15  chr15_18554051     AAsi    C    T        0      0        2 
  15  chr15_18554051     AKia    C    T        0      0        2 
  15  chr15_18554051     AOna    C    T        0      0        2 
  15  chr15_18554051     ASom    C    T        0      0        2 
  15  chr15_18554051     HCab    C    T        0      0        2 
  15  chr15_18554051     HPrz    C    T        0      0        2 
  15  chr15_18554051     ZBoe    C    T      0.5      1        2 
  15  chr15_18554051     ZGre    C    T        0      0        2 
  15  chr15_18554051     ZHar    C    T        0      0        2 
  15  chr15_18554051   Sample    C    T        0      0        2 
  15  chr15_18554535     AAsi    T    C        0      0        2 
  15  chr15_18554535     AKia    T    C        0      0        2 
  15  chr15_18554535     AOna    T    C        0      0        2 
  15  chr15_18554535     ASom    T    C        0      0        2 
  15  chr15_18554535     HCab    T    C        0      0        2 
  15  chr15_18554535     HPrz    T    C      0.5      1        2 
  15  chr15_18554535     ZBoe    T    C        0      0        2 
  15  chr15_18554535     ZGre    T    C        0      0        2 
  15  chr15_18554535     ZHar    T    C        0      0        2 
  15  chr15_18554535   Sample    T    C        0      0        2 
  15  chr15_18555867     AAsi    G    A        0      0        2 
  15  chr15_18555867     AKia    G    A        0      0        2 
  15  chr15_18555867     AOna    G    A        0      0        2 
  15  chr15_18555867     ASom    G    A        0      0        2 
  15  chr15_18555867     HCab    G    A        1      2        2 
  15  chr15_18555867     HPrz    G    A        1      2        2 
  15  chr15_18555867     ZBoe    G    A        0      0        2 
  15  chr15_18555867     ZGre    G    A        0      0        2 
  15  chr15_18555867     ZHar    G    A        0      0        2 
  15  chr15_18555867   Sample    G    A        0      0        2 
  15  chr15_18556753     AAsi    T    A        0      0        2 
  15  chr15_18556753     AKia    T    A        0      0        2 
  15  chr15_18556753     AOna    T    A        0      0        2 
  15  chr15_18556753     ASom    T    A        0      0        2 
  15  chr15_18556753     HCab    T    A        0      0        2 
  15  chr15_18556753     HPrz    T    A      0.5      1        2 
  15  chr15_18556753     ZBoe    T    A        0      0        2 
  15  chr15_18556753     ZGre    T    A        0      0        2 
  15  chr15_18556753     ZHar    T    A        0      0        2 
  15  chr15_18556753   Sample    T    A        0      0        2 
  15  chr15_18557574     AAsi    A    G        0      0        2 
  15  chr15_18557574     AKia    A    G        0      0        2 
  15  chr15_18557574     AOna    A    G        0      0        2 
  15  chr15_18557574     ASom    A    G        0      0        2 
  15  chr15_18557574     HCab    A    G        0      0        2 
  15  chr15_18557574     HPrz    A    G        0      0        2 
  15  chr15_18557574     ZBoe    A    G        0      0        2 
  15  chr15_18557574     ZGre    A    G        1      2        2 
  15  chr15_18557574     ZHar    A    G        0      0        2 
  15  chr15_18557574   Sample    A    G        0      0        2 
  15  chr15_18561196     AAsi    T    C        0      0        2 
  15  chr15_18561196     AKia    T    C        0      0        2 
  15  chr15_18561196     AOna    T    C        0      0        2 
  15  chr15_18561196     ASom    T    C        0      0        2 
  15  chr15_18561196     HCab    T    C        0      0        2 
  15  chr15_18561196     HPrz    T    C        0      0        2 
  15  chr15_18561196     ZBoe    T    C        0      0        2 
  15  chr15_18561196     ZGre    T    C        0      0        2 
  15  chr15_18561196     ZHar    T    C        1      2        2 
  15  chr15_18561196   Sample    T    C        0      0        2 
  15  chr15_18581309     AAsi    G    A        0      0        2 
  15  chr15_18581309     AKia    G    A        0      0        2 
  15  chr15_18581309     AOna    G    A      0.5      1        2 
  15  chr15_18581309     ASom    G    A        0      0        2 
  15  chr15_18581309     HCab    G    A        0      0        2 
  15  chr15_18581309     HPrz    G    A        0      0        2 
  15  chr15_18581309     ZBoe    G    A        0      0        2 
  15  chr15_18581309     ZGre    G    A        0      0        2 
  15  chr15_18581309     ZHar    G    A        0      0        2 
  15  chr15_18581309   Sample    G    A        0      0        2 
  15  chr15_18593276     AAsi    T    C        0      0        2 
  15  chr15_18593276     AKia    T    C        0      0        2 
  15  chr15_18593276     AOna    T    C        0      0        2 
  15  chr15_18593276     ASom    T    C        0      0        2 
  15  chr15_18593276     HCab    T    C        1      2        2 
  15  chr15_18593276     HPrz    T    C        1      2        2 
  15  chr15_18593276     ZBoe    T    C        0      0        2 
  15  chr15_18593276     ZGre    T    C        0      0        2 
  15  chr15_18593276     ZHar    T    C        0      0        2 
  15  chr15_18593276   Sample    T    C        0      0        2 
  15  chr15_18594978     AAsi    T    C        0      0        2 
  15  chr15_18594978     AKia    T    C        1      2        2 
  15  chr15_18594978     AOna    T    C        0      0        2 
  15  chr15_18594978     ASom    T    C        0      0        2 
  15  chr15_18594978     HCab    T    C        0      0        2 
  15  chr15_18594978     HPrz    T    C        0      0        2 
  15  chr15_18594978     ZBoe    T    C        0      0        2 
  15  chr15_18594978     ZGre    T    C        0      0        2 
  15  chr15_18594978     ZHar    T    C        0      0        2 
  15  chr15_18594978   Sample    T    C        0      0        2 
  15  chr15_18595187     AAsi    T    C        0      0        2 
  15  chr15_18595187     AKia    T    C        0      0        2 
  15  chr15_18595187     AOna    T    C        0      0        2 
  15  chr15_18595187     ASom    T    C        0      0        2 
  15  chr15_18595187     HCab    T    C        1      2        2 
  15  chr15_18595187     HPrz    T    C      0.5      1        2 
  15  chr15_18595187     ZBoe    T    C        0      0        2 
  15  chr15_18595187     ZGre    T    C        0      0        2 
  15  chr15_18595187     ZHar    T    C        0      0        2 
  15  chr15_18595187   Sample    T    C        0      0        2 
  15  chr15_18598260     AAsi    G    T        0      0        2 
  15  chr15_18598260     AKia    G    T        1      2        2 
  15  chr15_18598260     AOna    G    T        0      0        2 
  15  chr15_18598260     ASom    G    T        0      0        2 
  15  chr15_18598260     HCab    G    T        0      0        2 
  15  chr15_18598260     HPrz    G    T        0      0        2 
  15  chr15_18598260     ZBoe    G    T        0      0        2 
  15  chr15_18598260     ZGre    G    T        0      0        2 
  15  chr15_18598260     ZHar    G    T        0      0        2 
  15  chr15_18598260   Sample    G    T        0      0        2 
  15  chr15_18601613     AAsi    T    C        0      0        2 
  15  chr15_18601613     AKia    T    C        0      0        2 
  15  chr15_18601613     AOna    T    C        0      0        2 
  15  chr15_18601613     ASom    T    C        0      0        2 
  15  chr15_18601613     HCab    T    C        0      0        2 
  15  chr15_18601613     HPrz    T    C        0      0        2 
  15  chr15_18601613     ZBoe    T    C      0.5      1        2 
  15  chr15_18601613     ZGre    T    C        0      0        2 
  15  chr15_18601613     ZHar    T    C        0      0        2 
  15  chr15_18601613   Sample    T    C        0      0        2 
  15  chr15_18601948     AAsi    A    T        0      0        2 
  15  chr15_18601948     AKia    A    T        0      0        2 
  15  chr15_18601948     AOna    A    T        1      2        2 
  15  chr15_18601948     ASom    A    T        0      0        2 
  15  chr15_18601948     HCab    A    T        0      0        2 
  15  chr15_18601948     HPrz    A    T        0      0        2 
  15  chr15_18601948     ZBoe    A    T        0      0        2 
  15  chr15_18601948     ZGre    A    T        0      0        2 
  15  chr15_18601948     ZHar    A    T        0      0        2 
  15  chr15_18601948   Sample    A    T        0      0        2 
  15  chr15_18605239     AAsi    C    G        0      0        2 
  15  chr15_18605239     AKia    C    G        0      0        2 
  15  chr15_18605239     AOna    C    G        0      0        2 
  15  chr15_18605239     ASom    C    G        0      0        2 
  15  chr15_18605239     HCab    C    G        0      0        2 
  15  chr15_18605239     HPrz    C    G        0      0        2 
  15  chr15_18605239     ZBoe    C    G        0      0        2 
  15  chr15_18605239     ZGre    C    G        0      0        2 
  15  chr15_18605239     ZHar    C    G        1      2        2 
  15  chr15_18605239   Sample    C    G        0      0        2 
  15  chr15_18605570     AAsi    A    C        0      0        2 
  15  chr15_18605570     AKia    A    C        0      0        2 
  15  chr15_18605570     AOna    A    C        0      0        2 
  15  chr15_18605570     ASom    A    C        0      0        2 
  15  chr15_18605570     HCab    A    C        1      2        2 
  15  chr15_18605570     HPrz    A    C        1      2        2 
  15  chr15_18605570     ZBoe    A    C        0      0        2 
  15  chr15_18605570     ZGre    A    C        0      0        2 
  15  chr15_18605570     ZHar    A    C        0      0        2 
  15  chr15_18605570   Sample    A    C        0      0        2 
  15  chr15_18613414     AAsi    C    G        0      0        2 
  15  chr15_18613414     AKia    C    G        0      0        2 
  15  chr15_18613414     AOna    C    G      0.5      1        2 
  15  chr15_18613414     ASom    C    G        0      0        2 
  15  chr15_18613414     HCab    C    G        0      0        2 
  15  chr15_18613414     HPrz    C    G        0      0        2 
  15  chr15_18613414     ZBoe    C    G        0      0        2 
  15  chr15_18613414     ZGre    C    G        0      0        2 
  15  chr15_18613414     ZHar    C    G        0      0        2 
  15  chr15_18613414   Sample    C    G        0      0        2 
  15  chr15_18619186     AAsi    G    A        0      0        2 
  15  chr15_18619186     AKia    G    A        0      0        2 
  15  chr15_18619186     AOna    G    A      0.5      1        2 
  15  chr15_18619186     ASom    G    A        0      0        2 
  15  chr15_18619186     HCab    G    A        0      0        2 
  15  chr15_18619186     HPrz    G    A        0      0        2 
  15  chr15_18619186     ZBoe    G    A        0      0        2 
  15  chr15_18619186     ZGre    G    A        0      0        2 
  15  chr15_18619186     ZHar    G    A        0      0        2 
  15  chr15_18619186   Sample    G    A        0      0        2 
  15  chr15_18627119     AAsi    A    G        0      0        2 
  15  chr15_18627119     AKia    A    G        0      0        2 
  15  chr15_18627119     AOna    A    G        0      0        2 
  15  chr15_18627119     ASom    A    G        0      0        2 
  15  chr15_18627119     HCab    A    G        0      0        2 
  15  chr15_18627119     HPrz    A    G        0      0        2 
  15  chr15_18627119     ZBoe    A    G        1      2        2 
  15  chr15_18627119     ZGre    A    G        0      0        2 
  15  chr15_18627119     ZHar    A    G        0      0        2 
  15  chr15_18627119   Sample    A    G        0      0        2 
  15  chr15_18627762     AAsi    T    A        0      0        2 
  15  chr15_18627762     AKia    T    A        0      0        2 
  15  chr15_18627762     AOna    T    A        0      0        2 
  15  chr15_18627762     ASom    T    A        0      0        2 
  15  chr15_18627762     HCab    T    A        0      0        2 
  15  chr15_18627762     HPrz    T    A        0      0        2 
  15  chr15_18627762     ZBoe    T    A        1      2        2 
  15  chr15_18627762     ZGre    T    A        1      2        2 
  15  chr15_18627762     ZHar    T    A        0      0        2 
  15  chr15_18627762   Sample    T    A        0      0        2 
  15  chr15_18632748     AAsi    G    T        0      0        2 
  15  chr15_18632748     AKia    G    T        0      0        2 
  15  chr15_18632748     AOna    G    T      0.5      1        2 
  15  chr15_18632748     ASom    G    T        0      0        2 
  15  chr15_18632748     HCab    G    T        0      0        2 
  15  chr15_18632748     HPrz    G    T        0      0        2 
  15  chr15_18632748     ZBoe    G    T        0      0        2 
  15  chr15_18632748     ZGre    G    T        0      0        2 
  15  chr15_18632748     ZHar    G    T        0      0        2 
  15  chr15_18632748   Sample    G    T        0      0        2 
  15  chr15_18634223     AAsi    G    T        0      0        2 
  15  chr15_18634223     AKia    G    T        0      0        2 
  15  chr15_18634223     AOna    G    T        0      0        2 
  15  chr15_18634223     ASom    G    T        0      0        2 
  15  chr15_18634223     HCab    G    T        0      0        2 
  15  chr15_18634223     HPrz    G    T        0      0        2 
  15  chr15_18634223     ZBoe    G    T        0      0        2 
  15  chr15_18634223     ZGre    G    T        0      0        2 
  15  chr15_18634223     ZHar    G    T        1      2        2 
  15  chr15_18634223   Sample    G    T        0      0        2 
  15  chr15_18634688     AAsi    T    C        0      0        2 
  15  chr15_18634688     AKia    T    C        0      0        2 
  15  chr15_18634688     AOna    T    C        0      0        2 
  15  chr15_18634688     ASom    T    C        0      0        2 
  15  chr15_18634688     HCab    T    C        0      0        2 
  15  chr15_18634688     HPrz    T    C      0.5      1        2 
  15  chr15_18634688     ZBoe    T    C        0      0        2 
  15  chr15_18634688     ZGre    T    C        0      0        2 
  15  chr15_18634688     ZHar    T    C        0      0        2 
  15  chr15_18634688   Sample    T    C        0      0        2 
  15  chr15_18634927     AAsi    G    T        0      0        2 
  15  chr15_18634927     AKia    G    T        0      0        2 
  15  chr15_18634927     AOna    G    T        0      0        2 
  15  chr15_18634927     ASom    G    T        0      0        2 
  15  chr15_18634927     HCab    G    T        1      2        2 
  15  chr15_18634927     HPrz    G    T        1      2        2 
  15  chr15_18634927     ZBoe    G    T        0      0        2 
  15  chr15_18634927     ZGre    G    T        0      0        2 
  15  chr15_18634927     ZHar    G    T        0      0        2 
  15  chr15_18634927   Sample    G    T        0      0        2 
  15  chr15_18662788     AAsi    C    T        0      0        2 
  15  chr15_18662788     AKia    C    T        0      0        2 
  15  chr15_18662788     AOna    C    T        0      0        2 
  15  chr15_18662788     ASom    C    T        0      0        2 
  15  chr15_18662788     HCab    C    T        1      2        2 
  15  chr15_18662788     HPrz    C    T        1      2        2 
  15  chr15_18662788     ZBoe    C    T        0      0        2 
  15  chr15_18662788     ZGre    C    T        0      0        2 
  15  chr15_18662788     ZHar    C    T        0      0        2 
  15  chr15_18662788   Sample    C    T        0      0        2 
  15  chr15_18663547     AAsi    T    A        0      0        2 
  15  chr15_18663547     AKia    T    A        0      0        2 
  15  chr15_18663547     AOna    T    A        0      0        2 
  15  chr15_18663547     ASom    T    A        0      0        2 
  15  chr15_18663547     HCab    T    A        0      0        2 
  15  chr15_18663547     HPrz    T    A      0.5      1        2 
  15  chr15_18663547     ZBoe    T    A        0      0        2 
  15  chr15_18663547     ZGre    T    A        0      0        2 
  15  chr15_18663547     ZHar    T    A        0      0        2 
  15  chr15_18663547   Sample    T    A        0      0        2 
  15  chr15_18663735     AAsi    G    T        1      2        2 
  15  chr15_18663735     AKia    G    T        0      0        2 
  15  chr15_18663735     AOna    G    T        0      0        2 
  15  chr15_18663735     ASom    G    T        1      2        2 
  15  chr15_18663735     HCab    G    T        0      0        2 
  15  chr15_18663735     HPrz    G    T        0      0        2 
  15  chr15_18663735     ZBoe    G    T        0      0        2 
  15  chr15_18663735     ZGre    G    T        0      0        2 
  15  chr15_18663735     ZHar    G    T        0      0        2 
  15  chr15_18663735   Sample    G    T        1      2        2 
  15  chr15_18667988     AAsi    C    G        0      0        2 
  15  chr15_18667988     AKia    C    G        0      0        2 
  15  chr15_18667988     AOna    C    G        0      0        2 
  15  chr15_18667988     ASom    C    G        0      0        2 
  15  chr15_18667988     HCab    C    G        1      2        2 
  15  chr15_18667988     HPrz    C    G        1      2        2 
  15  chr15_18667988     ZBoe    C    G        0      0        2 
  15  chr15_18667988     ZGre    C    G        0      0        2 
  15  chr15_18667988     ZHar    C    G        0      0        2 
  15  chr15_18667988   Sample    C    G        0      0        2 
  15  chr15_18675420     AAsi    G    A        0      0        2 
  15  chr15_18675420     AKia    G    A        0      0        2 
  15  chr15_18675420     AOna    G    A        0      0        2 
  15  chr15_18675420     ASom    G    A        0      0        2 
  15  chr15_18675420     HCab    G    A        0      0        2 
  15  chr15_18675420     HPrz    G    A        0      0        2 
  15  chr15_18675420     ZBoe    G    A        1      2        2 
  15  chr15_18675420     ZGre    G    A        0      0        2 
  15  chr15_18675420     ZHar    G    A        0      0        2 
  15  chr15_18675420   Sample    G    A        0      0        2 
  15  chr15_18677381     AAsi    A    G        0      0        2 
  15  chr15_18677381     AKia    A    G        0      0        2 
  15  chr15_18677381     AOna    A    G        0      0        2 
  15  chr15_18677381     ASom    A    G        0      0        2 
  15  chr15_18677381     HCab    A    G        0      0        2 
  15  chr15_18677381     HPrz    A    G      0.5      1        2 
  15  chr15_18677381     ZBoe    A    G        0      0        2 
  15  chr15_18677381     ZGre    A    G        0      0        2 
  15  chr15_18677381     ZHar    A    G        0      0        2 
  15  chr15_18677381   Sample    A    G        0      0        2 
  15  chr15_18682764     AAsi    T    C        0      0        2 
  15  chr15_18682764     AKia    T    C        0      0        2 
  15  chr15_18682764     AOna    T    C      0.5      1        2 
  15  chr15_18682764     ASom    T    C        0      0        2 
  15  chr15_18682764     HCab    T    C        0      0        2 
  15  chr15_18682764     HPrz    T    C        0      0        2 
  15  chr15_18682764     ZBoe    T    C        0      0        2 
  15  chr15_18682764     ZGre    T    C        0      0        2 
  15  chr15_18682764     ZHar    T    C        0      0        2 
  15  chr15_18682764   Sample    T    C        0      0        2 
  15  chr15_18686806     AAsi    G    T        0      0        2 
  15  chr15_18686806     AKia    G    T        0      0        2 
  15  chr15_18686806     AOna    G    T        0      0        2 
  15  chr15_18686806     ASom    G    T        0      0        2 
  15  chr15_18686806     HCab    G    T        0      0        2 
  15  chr15_18686806     HPrz    G    T        0      0        2 
  15  chr15_18686806     ZBoe    G    T        1      2        2 
  15  chr15_18686806     ZGre    G    T        1      2        2 
  15  chr15_18686806     ZHar    G    T        0      0        2 
  15  chr15_18686806   Sample    G    T        0      0        2 
  15  chr15_18689275     AAsi    A    T        0      0        2 
  15  chr15_18689275     AKia    A    T        0      0        2 
  15  chr15_18689275     AOna    A    T        0      0        2 
  15  chr15_18689275     ASom    A    T        1      2        2 
  15  chr15_18689275     HCab    A    T        0      0        2 
  15  chr15_18689275     HPrz    A    T        0      0        2 
  15  chr15_18689275     ZBoe    A    T        0      0        2 
  15  chr15_18689275     ZGre    A    T        0      0        2 
  15  chr15_18689275     ZHar    A    T        0      0        2 
  15  chr15_18689275   Sample    A    T        0      0        2 
  15  chr15_18702217     AAsi    A    G        0      0        2 
  15  chr15_18702217     AKia    A    G        0      0        2 
  15  chr15_18702217     AOna    A    G        0      0        2 
  15  chr15_18702217     ASom    A    G        0      0        2 
  15  chr15_18702217     HCab    A    G        0      0        2 
  15  chr15_18702217     HPrz    A    G        0      0        2 
  15  chr15_18702217     ZBoe    A    G        0      0        2 
  15  chr15_18702217     ZGre    A    G        0      0        2 
  15  chr15_18702217     ZHar    A    G      0.5      1        2 
  15  chr15_18702217   Sample    A    G        0      0        2 
  15  chr15_18707409     AAsi    G    A        1      2        2 
  15  chr15_18707409     AKia    G    A        0      0        2 
  15  chr15_18707409     AOna    G    A        0      0        2 
  15  chr15_18707409     ASom    G    A        1      2        2 
  15  chr15_18707409     HCab    G    A        0      0        2 
  15  chr15_18707409     HPrz    G    A        0      0        2 
  15  chr15_18707409     ZBoe    G    A        0      0        2 
  15  chr15_18707409     ZGre    G    A        0      0        2 
  15  chr15_18707409     ZHar    G    A        0      0        2 
  15  chr15_18707409   Sample    G    A        1      2        2 
  15  chr15_18716741     AAsi    C    T        0      0        2 
  15  chr15_18716741     AKia    C    T        0      0        2 
  15  chr15_18716741     AOna    C    T        0      0        2 
  15  chr15_18716741     ASom    C    T        0      0        2 
  15  chr15_18716741     HCab    C    T        1      2        2 
  15  chr15_18716741     HPrz    C    T        1      2        2 
  15  chr15_18716741     ZBoe    C    T        0      0        2 
  15  chr15_18716741     ZGre    C    T        0      0        2 
  15  chr15_18716741     ZHar    C    T        0      0        2 
  15  chr15_18716741   Sample    C    T        0      0        2 
  15  chr15_18729043     AAsi    A    G        0      0        2 
  15  chr15_18729043     AKia    A    G        0      0        2 
  15  chr15_18729043     AOna    A    G        0      0        2 
  15  chr15_18729043     ASom    A    G        0      0        2 
  15  chr15_18729043     HCab    A    G        1      2        2 
  15  chr15_18729043     HPrz    A    G        0      0        2 
  15  chr15_18729043     ZBoe    A    G        0      0        2 
  15  chr15_18729043     ZGre    A    G        0      0        2 
  15  chr15_18729043     ZHar    A    G        0      0        2 
  15  chr15_18729043   Sample    A    G        0      0        2 
  15  chr15_18731543     AAsi    C    T        0      0        2 
  15  chr15_18731543     AKia    C    T        0      0        2 
  15  chr15_18731543     AOna    C    T        0      0        2 
  15  chr15_18731543     ASom    C    T        0      0        2 
  15  chr15_18731543     HCab    C    T        0      0        2 
  15  chr15_18731543     HPrz    C    T        0      0        2 
  15  chr15_18731543     ZBoe    C    T      0.5      1        2 
  15  chr15_18731543     ZGre    C    T        0      0        2 
  15  chr15_18731543     ZHar    C    T        0      0        2 
  15  chr15_18731543   Sample    C    T        0      0        2 
  15  chr15_18731717     AAsi    A    G        0      0        2 
  15  chr15_18731717     AKia    A    G        1      2        2 
  15  chr15_18731717     AOna    A    G        0      0        2 
  15  chr15_18731717     ASom    A    G        0      0        2 
  15  chr15_18731717     HCab    A    G        0      0        2 
  15  chr15_18731717     HPrz    A    G        0      0        2 
  15  chr15_18731717     ZBoe    A    G        0      0        2 
  15  chr15_18731717     ZGre    A    G        0      0        2 
  15  chr15_18731717     ZHar    A    G        0      0        2 
  15  chr15_18731717   Sample    A    G        0      0        2 
  15  chr15_18736736     AAsi    T    C        0      0        2 
  15  chr15_18736736     AKia    T    C        0      0        2 
  15  chr15_18736736     AOna    T    C        0      0        2 
  15  chr15_18736736     ASom    T    C        0      0        2 
  15  chr15_18736736     HCab    T    C        0      0        2 
  15  chr15_18736736     HPrz    T    C        0      0        2 
  15  chr15_18736736     ZBoe    T    C        0      0        2 
  15  chr15_18736736     ZGre    T    C        1      2        2 
  15  chr15_18736736     ZHar    T    C        0      0        2 
  15  chr15_18736736   Sample    T    C        0      0        2 
  15  chr15_18742268     AAsi    A    G        1      2        2 
  15  chr15_18742268     AKia    A    G        0      0        2 
  15  chr15_18742268     AOna    A    G        0      0        2 
  15  chr15_18742268     ASom    A    G        0      0        2 
  15  chr15_18742268     HCab    A    G        0      0        2 
  15  chr15_18742268     HPrz    A    G        0      0        2 
  15  chr15_18742268     ZBoe    A    G        0      0        2 
  15  chr15_18742268     ZGre    A    G        0      0        2 
  15  chr15_18742268     ZHar    A    G        0      0        2 
  15  chr15_18742268   Sample    A    G        1      2        2 
  15  chr15_18746763     AAsi    A    G        0      0        2 
  15  chr15_18746763     AKia    A    G        0      0        2 
  15  chr15_18746763     AOna    A    G        0      0        2 
  15  chr15_18746763     ASom    A    G        0      0        2 
  15  chr15_18746763     HCab    A    G        0      0        2 
  15  chr15_18746763     HPrz    A    G        1      2        2 
  15  chr15_18746763     ZBoe    A    G        0      0        2 
  15  chr15_18746763     ZGre    A    G        0      0        2 
  15  chr15_18746763     ZHar    A    G        0      0        2 
  15  chr15_18746763   Sample    A    G        0      0        2 
  15  chr15_18747407     AAsi    T    G        1      2        2 
  15  chr15_18747407     AKia    T    G        0      0        2 
  15  chr15_18747407     AOna    T    G        0      0        2 
  15  chr15_18747407     ASom    T    G        1      2        2 
  15  chr15_18747407     HCab    T    G        0      0        2 
  15  chr15_18747407     HPrz    T    G        0      0        2 
  15  chr15_18747407     ZBoe    T    G        0      0        2 
  15  chr15_18747407     ZGre    T    G        0      0        2 
  15  chr15_18747407     ZHar    T    G        0      0        2 
  15  chr15_18747407   Sample    T    G        1      2        2 
  15  chr15_18752142     AAsi    T    C        0      0        2 
  15  chr15_18752142     AKia    T    C        0      0        2 
  15  chr15_18752142     AOna    T    C        0      0        2 
  15  chr15_18752142     ASom    T    C        0      0        2 
  15  chr15_18752142     HCab    T    C        1      2        2 
  15  chr15_18752142     HPrz    T    C        0      0        2 
  15  chr15_18752142     ZBoe    T    C        0      0        2 
  15  chr15_18752142     ZGre    T    C        0      0        2 
  15  chr15_18752142     ZHar    T    C        0      0        2 
  15  chr15_18752142   Sample    T    C        0      0        2 
  15  chr15_18752210     AAsi    T    A        0      0        2 
  15  chr15_18752210     AKia    T    A        0      0        2 
  15  chr15_18752210     AOna    T    A        0      0        2 
  15  chr15_18752210     ASom    T    A        0      0        2 
  15  chr15_18752210     HCab    T    A        0      0        2 
  15  chr15_18752210     HPrz    T    A        0      0        2 
  15  chr15_18752210     ZBoe    T    A        0      0        2 
  15  chr15_18752210     ZGre    T    A        1      2        2 
  15  chr15_18752210     ZHar    T    A        0      0        2 
  15  chr15_18752210   Sample    T    A        0      0        2 
  15  chr15_18752606     AAsi    A    T        0      0        2 
  15  chr15_18752606     AKia    A    T        0      0        2 
  15  chr15_18752606     AOna    A    T        0      0        2 
  15  chr15_18752606     ASom    A    T        0      0        2 
  15  chr15_18752606     HCab    A    T        1      2        2 
  15  chr15_18752606     HPrz    A    T        1      2        2 
  15  chr15_18752606     ZBoe    A    T        0      0        2 
  15  chr15_18752606     ZGre    A    T        0      0        2 
  15  chr15_18752606     ZHar    A    T        0      0        2 
  15  chr15_18752606   Sample    A    T        0      0        2 
  15  chr15_18755427     AAsi    C    T        0      0        2 
  15  chr15_18755427     AKia    C    T        0      0        2 
  15  chr15_18755427     AOna    C    T        0      0        2 
  15  chr15_18755427     ASom    C    T        0      0        2 
  15  chr15_18755427     HCab    C    T        0      0        2 
  15  chr15_18755427     HPrz    C    T        1      2        2 
  15  chr15_18755427     ZBoe    C    T        0      0        2 
  15  chr15_18755427     ZGre    C    T        0      0        2 
  15  chr15_18755427     ZHar    C    T        0      0        2 
  15  chr15_18755427   Sample    C    T        0      0        2 
  15  chr15_18762026     AAsi    A    G        0      0        2 
  15  chr15_18762026     AKia    A    G        0      0        2 
  15  chr15_18762026     AOna    A    G      0.5      1        2 
  15  chr15_18762026     ASom    A    G        0      0        2 
  15  chr15_18762026     HCab    A    G        0      0        2 
  15  chr15_18762026     HPrz    A    G        0      0        2 
  15  chr15_18762026     ZBoe    A    G        0      0        2 
  15  chr15_18762026     ZGre    A    G        0      0        2 
  15  chr15_18762026     ZHar    A    G        0      0        2 
  15  chr15_18762026   Sample    A    G        0      0        2 
  15  chr15_18763930     AAsi    A    G        0      0        2 
  15  chr15_18763930     AKia    A    G        0      0        2 
  15  chr15_18763930     AOna    A    G      0.5      1        2 
  15  chr15_18763930     ASom    A    G        0      0        2 
  15  chr15_18763930     HCab    A    G        0      0        2 
  15  chr15_18763930     HPrz    A    G        0      0        2 
  15  chr15_18763930     ZBoe    A    G        0      0        2 
  15  chr15_18763930     ZGre    A    G        0      0        2 
  15  chr15_18763930     ZHar    A    G        0      0        2 
  15  chr15_18763930   Sample    A    G        0      0        2 
  15  chr15_18765325     AAsi    T    G        0      0        2 
  15  chr15_18765325     AKia    T    G        0      0        2 
  15  chr15_18765325     AOna    T    G        0      0        2 
  15  chr15_18765325     ASom    T    G        0      0        2 
  15  chr15_18765325     HCab    T    G        0      0        2 
  15  chr15_18765325     HPrz    T    G      0.5      1        2 
  15  chr15_18765325     ZBoe    T    G        0      0        2 
  15  chr15_18765325     ZGre    T    G        0      0        2 
  15  chr15_18765325     ZHar    T    G        0      0        2 
  15  chr15_18765325   Sample    T    G        0      0        2 
  15  chr15_18766888     AAsi    G    A        0      0        2 
  15  chr15_18766888     AKia    G    A        0      0        2 
  15  chr15_18766888     AOna    G    A        0      0        2 
  15  chr15_18766888     ASom    G    A        0      0        2 
  15  chr15_18766888     HCab    G    A        1      2        2 
  15  chr15_18766888     HPrz    G    A        1      2        2 
  15  chr15_18766888     ZBoe    G    A        0      0        2 
  15  chr15_18766888     ZGre    G    A        0      0        2 
  15  chr15_18766888     ZHar    G    A        0      0        2 
  15  chr15_18766888   Sample    G    A        0      0        2 
  15  chr15_18768587     AAsi    A    C        0      0        2 
  15  chr15_18768587     AKia    A    C        0      0        2 
  15  chr15_18768587     AOna    A    C        0      0        2 
  15  chr15_18768587     ASom    A    C        0      0        2 
  15  chr15_18768587     HCab    A    C        0      0        2 
  15  chr15_18768587     HPrz    A    C        0      0        2 
  15  chr15_18768587     ZBoe    A    C        0      0        2 
  15  chr15_18768587     ZGre    A    C        1      2        2 
  15  chr15_18768587     ZHar    A    C        0      0        2 
  15  chr15_18768587   Sample    A    C        0      0        2 
  15  chr15_18771514     AAsi    C    T        0      0        2 
  15  chr15_18771514     AKia    C    T        1      2        2 
  15  chr15_18771514     AOna    C    T        1      2        2 
  15  chr15_18771514     ASom    C    T        0      0        2 
  15  chr15_18771514     HCab    C    T        0      0        2 
  15  chr15_18771514     HPrz    C    T        0      0        2 
  15  chr15_18771514     ZBoe    C    T        0      0        2 
  15  chr15_18771514     ZGre    C    T        0      0        2 
  15  chr15_18771514     ZHar    C    T        0      0        2 
  15  chr15_18771514   Sample    C    T        0      0        2 
  15  chr15_18784002     AAsi    C    T        0      0        2 
  15  chr15_18784002     AKia    C    T        0      0        2 
  15  chr15_18784002     AOna    C    T        0      0        2 
  15  chr15_18784002     ASom    C    T        0      0        2 
  15  chr15_18784002     HCab    C    T        0      0        2 
  15  chr15_18784002     HPrz    C    T      0.5      1        2 
  15  chr15_18784002     ZBoe    C    T        0      0        2 
  15  chr15_18784002     ZGre    C    T        0      0        2 
  15  chr15_18784002     ZHar    C    T        0      0        2 
  15  chr15_18784002   Sample    C    T        0      0        2 
  15  chr15_18790648     AAsi    G    C        0      0        2 
  15  chr15_18790648     AKia    G    C        0      0        2 
  15  chr15_18790648     AOna    G    C        0      0        2 
  15  chr15_18790648     ASom    G    C        0      0        2 
  15  chr15_18790648     HCab    G    C        0      0        2 
  15  chr15_18790648     HPrz    G    C        0      0        2 
  15  chr15_18790648     ZBoe    G    C        1      2        2 
  15  chr15_18790648     ZGre    G    C        0      0        2 
  15  chr15_18790648     ZHar    G    C        0      0        2 
  15  chr15_18790648   Sample    G    C        0      0        2 
  15  chr15_18790926     AAsi    C    A        0      0        2 
  15  chr15_18790926     AKia    C    A        0      0        2 
  15  chr15_18790926     AOna    C    A        0      0        2 
  15  chr15_18790926     ASom    C    A        0      0        2 
  15  chr15_18790926     HCab    C    A        1      2        2 
  15  chr15_18790926     HPrz    C    A        1      2        2 
  15  chr15_18790926     ZBoe    C    A        0      0        2 
  15  chr15_18790926     ZGre    C    A        0      0        2 
  15  chr15_18790926     ZHar    C    A        0      0        2 
  15  chr15_18790926   Sample    C    A        0      0        2 
  15  chr15_18795672     AAsi    T    C        0      0        2 
  15  chr15_18795672     AKia    T    C        0      0        2 
  15  chr15_18795672     AOna    T    C      0.5      1        2 
  15  chr15_18795672     ASom    T    C        0      0        2 
  15  chr15_18795672     HCab    T    C        0      0        2 
  15  chr15_18795672     HPrz    T    C        0      0        2 
  15  chr15_18795672     ZBoe    T    C        0      0        2 
  15  chr15_18795672     ZGre    T    C        0      0        2 
  15  chr15_18795672     ZHar    T    C        0      0        2 
  15  chr15_18795672   Sample    T    C        0      0        2 
  15  chr15_18796630     AAsi    C    G        0      0        2 
  15  chr15_18796630     AKia    C    G        0      0        2 
  15  chr15_18796630     AOna    C    G        0      0        2 
  15  chr15_18796630     ASom    C    G        0      0        2 
  15  chr15_18796630     HCab    C    G        0      0        2 
  15  chr15_18796630     HPrz    C    G      0.5      1        2 
  15  chr15_18796630     ZBoe    C    G        0      0        2 
  15  chr15_18796630     ZGre    C    G        0      0        2 
  15  chr15_18796630     ZHar    C    G        0      0        2 
  15  chr15_18796630   Sample    C    G        0      0        2 
  15  chr15_18797104     AAsi    T    C        0      0        2 
  15  chr15_18797104     AKia    T    C        0      0        2 
  15  chr15_18797104     AOna    T    C        0      0        2 
  15  chr15_18797104     ASom    T    C        0      0        2 
  15  chr15_18797104     HCab    T    C        1      2        2 
  15  chr15_18797104     HPrz    T    C      0.5      1        2 
  15  chr15_18797104     ZBoe    T    C        0      0        2 
  15  chr15_18797104     ZGre    T    C        0      0        2 
  15  chr15_18797104     ZHar    T    C        0      0        2 
  15  chr15_18797104   Sample    T    C        0      0        2 
  15  chr15_18798117     AAsi    T    C        0      0        2 
  15  chr15_18798117     AKia    T    C        1      2        2 
  15  chr15_18798117     AOna    T    C        0      0        2 
  15  chr15_18798117     ASom    T    C        0      0        2 
  15  chr15_18798117     HCab    T    C        0      0        2 
  15  chr15_18798117     HPrz    T    C        0      0        2 
  15  chr15_18798117     ZBoe    T    C        0      0        2 
  15  chr15_18798117     ZGre    T    C        0      0        2 
  15  chr15_18798117     ZHar    T    C        0      0        2 
  15  chr15_18798117   Sample    T    C        0      0        2 
  15  chr15_18798245     AAsi    A    G        0      0        2 
  15  chr15_18798245     AKia    A    G        1      2        2 
  15  chr15_18798245     AOna    A    G        0      0        2 
  15  chr15_18798245     ASom    A    G        0      0        2 
  15  chr15_18798245     HCab    A    G        0      0        2 
  15  chr15_18798245     HPrz    A    G        0      0        2 
  15  chr15_18798245     ZBoe    A    G        0      0        2 
  15  chr15_18798245     ZGre    A    G        0      0        2 
  15  chr15_18798245     ZHar    A    G        0      0        2 
  15  chr15_18798245   Sample    A    G        0      0        2 
  15  chr15_18799191     AAsi    C    T        0      0        2 
  15  chr15_18799191     AKia    C    T        0      0        2 
  15  chr15_18799191     AOna    C    T        0      0        2 
  15  chr15_18799191     ASom    C    T        0      0        2 
  15  chr15_18799191     HCab    C    T        1      2        2 
  15  chr15_18799191     HPrz    C    T        1      2        2 
  15  chr15_18799191     ZBoe    C    T        0      0        2 
  15  chr15_18799191     ZGre    C    T        0      0        2 
  15  chr15_18799191     ZHar    C    T        0      0        2 
  15  chr15_18799191   Sample    C    T        0      0        2 
  15  chr15_18803130     AAsi    T    C        0      0        2 
  15  chr15_18803130     AKia    T    C        1      2        2 
  15  chr15_18803130     AOna    T    C        1      2        2 
  15  chr15_18803130     ASom    T    C        0      0        2 
  15  chr15_18803130     HCab    T    C        0      0        2 
  15  chr15_18803130     HPrz    T    C        0      0        2 
  15  chr15_18803130     ZBoe    T    C        0      0        2 
  15  chr15_18803130     ZGre    T    C        0      0        2 
  15  chr15_18803130     ZHar    T    C        0      0        2 
  15  chr15_18803130   Sample    T    C        0      0        2 
  15  chr15_18803378     AAsi    C    T        0      0        2 
  15  chr15_18803378     AKia    C    T        0      0        2 
  15  chr15_18803378     AOna    C    T        0      0        2 
  15  chr15_18803378     ASom    C    T        0      0        2 
  15  chr15_18803378     HCab    C    T        1      2        2 
  15  chr15_18803378     HPrz    C    T        1      2        2 
  15  chr15_18803378     ZBoe    C    T        0      0        2 
  15  chr15_18803378     ZGre    C    T        0      0        2 
  15  chr15_18803378     ZHar    C    T        0      0        2 
  15  chr15_18803378   Sample    C    T        0      0        2 
  15  chr15_18811261     AAsi    G    A        0      0        2 
  15  chr15_18811261     AKia    G    A        0      0        2 
  15  chr15_18811261     AOna    G    A        0      0        2 
  15  chr15_18811261     ASom    G    A        0      0        2 
  15  chr15_18811261     HCab    G    A        0      0        2 
  15  chr15_18811261     HPrz    G    A        0      0        2 
  15  chr15_18811261     ZBoe    G    A        1      2        2 
  15  chr15_18811261     ZGre    G    A        0      0        2 
  15  chr15_18811261     ZHar    G    A        0      0        2 
  15  chr15_18811261   Sample    G    A        0      0        2 
  15  chr15_18833815     AAsi    A    G        0      0        2 
  15  chr15_18833815     AKia    A    G        0      0        2 
  15  chr15_18833815     AOna    A    G        0      0        2 
  15  chr15_18833815     ASom    A    G        0      0        2 
  15  chr15_18833815     HCab    A    G        1      2        2 
  15  chr15_18833815     HPrz    A    G        1      2        2 
  15  chr15_18833815     ZBoe    A    G      0.5      1        2 
  15  chr15_18833815     ZGre    A    G        0      0        2 
  15  chr15_18833815     ZHar    A    G        0      0        2 
  15  chr15_18833815   Sample    A    G        0      0        2 
  15  chr15_18834415     AAsi    G    C        0      0        2 
  15  chr15_18834415     AKia    G    C        0      0        2 
  15  chr15_18834415     AOna    G    C        0      0        2 
  15  chr15_18834415     ASom    G    C        1      2        2 
  15  chr15_18834415     HCab    G    C        0      0        2 
  15  chr15_18834415     HPrz    G    C        0      0        2 
  15  chr15_18834415     ZBoe    G    C        0      0        2 
  15  chr15_18834415     ZGre    G    C        0      0        2 
  15  chr15_18834415     ZHar    G    C        0      0        2 
  15  chr15_18834415   Sample    G    C        0      0        2 
  15  chr15_18837907     AAsi    A    G        0      0        2 
  15  chr15_18837907     AKia    A    G        0      0        2 
  15  chr15_18837907     AOna    A    G      0.5      1        2 
  15  chr15_18837907     ASom    A    G        0      0        2 
  15  chr15_18837907     HCab    A    G        0      0        2 
  15  chr15_18837907     HPrz    A    G        0      0        2 
  15  chr15_18837907     ZBoe    A    G        0      0        2 
  15  chr15_18837907     ZGre    A    G        0      0        2 
  15  chr15_18837907     ZHar    A    G        0      0        2 
  15  chr15_18837907   Sample    A    G        0      0        2 
  15  chr15_18839437     AAsi    A    C      0.5      1        2 
  15  chr15_18839437     AKia    A    C        0      0        2 
  15  chr15_18839437     AOna    A    C        0      0        2 
  15  chr15_18839437     ASom    A    C        0      0        2 
  15  chr15_18839437     HCab    A    C        0      0        2 
  15  chr15_18839437     HPrz    A    C        0      0        2 
  15  chr15_18839437     ZBoe    A    C        0      0        2 
  15  chr15_18839437     ZGre    A    C        0      0        2 
  15  chr15_18839437     ZHar    A    C        0      0        2 
  15  chr15_18839437   Sample    A    C        1      2        2 
  15  chr15_18866683     AAsi    A    G        0      0        2 
  15  chr15_18866683     AKia    A    G        0      0        2 
  15  chr15_18866683     AOna    A    G      0.5      1        2 
  15  chr15_18866683     ASom    A    G        0      0        2 
  15  chr15_18866683     HCab    A    G        0      0        2 
  15  chr15_18866683     HPrz    A    G        0      0        2 
  15  chr15_18866683     ZBoe    A    G        0      0        2 
  15  chr15_18866683     ZGre    A    G        0      0        2 
  15  chr15_18866683     ZHar    A    G      0.5      1        2 
  15  chr15_18866683   Sample    A    G        0      0        2 
  15  chr15_18868548     AAsi    A    G        0      0        2 
  15  chr15_18868548     AKia    A    G        0      0        2 
  15  chr15_18868548     AOna    A    G        0      0        2 
  15  chr15_18868548     ASom    A    G        0      0        2 
  15  chr15_18868548     HCab    A    G      0.5      1        2 
  15  chr15_18868548     HPrz    A    G        0      0        2 
  15  chr15_18868548     ZBoe    A    G        0      0        2 
  15  chr15_18868548     ZGre    A    G        0      0        2 
  15  chr15_18868548     ZHar    A    G        0      0        2 
  15  chr15_18868548   Sample    A    G        0      0        2 
  15  chr15_18868870     AAsi    A    C        0      0        2 
  15  chr15_18868870     AKia    A    C        0      0        2 
  15  chr15_18868870     AOna    A    C        0      0        2 
  15  chr15_18868870     ASom    A    C        0      0        2 
  15  chr15_18868870     HCab    A    C        1      2        2 
  15  chr15_18868870     HPrz    A    C        1      2        2 
  15  chr15_18868870     ZBoe    A    C        0      0        2 
  15  chr15_18868870     ZGre    A    C        0      0        2 
  15  chr15_18868870     ZHar    A    C        0      0        2 
  15  chr15_18868870   Sample    A    C        0      0        2 
  15  chr15_18873290     AAsi    T    C        0      0        2 
  15  chr15_18873290     AKia    T    C        0      0        2 
  15  chr15_18873290     AOna    T    C        0      0        2 
  15  chr15_18873290     ASom    T    C        0      0        2 
  15  chr15_18873290     HCab    T    C        1      2        2 
  15  chr15_18873290     HPrz    T    C        1      2        2 
  15  chr15_18873290     ZBoe    T    C        0      0        2 
  15  chr15_18873290     ZGre    T    C        0      0        2 
  15  chr15_18873290     ZHar    T    C        0      0        2 
  15  chr15_18873290   Sample    T    C        0      0        2 
  15  chr15_18889878     AAsi    C    T        1      2        2 
  15  chr15_18889878     AKia    C    T        0      0        2 
  15  chr15_18889878     AOna    C    T        0      0        2 
  15  chr15_18889878     ASom    C    T        1      2        2 
  15  chr15_18889878     HCab    C    T        0      0        2 
  15  chr15_18889878     HPrz    C    T        0      0        2 
  15  chr15_18889878     ZBoe    C    T        0      0        2 
  15  chr15_18889878     ZGre    C    T        0      0        2 
  15  chr15_18889878     ZHar    C    T        0      0        2 
  15  chr15_18889878   Sample    C    T        1      2        2 
  15  chr15_18891531     AAsi    C    G        0      0        2 
  15  chr15_18891531     AKia    C    G        0      0        2 
  15  chr15_18891531     AOna    C    G        0      0        2 
  15  chr15_18891531     ASom    C    G        0      0        2 
  15  chr15_18891531     HCab    C    G        0      0        2 
  15  chr15_18891531     HPrz    C    G        0      0        2 
  15  chr15_18891531     ZBoe    C    G        0      0        2 
  15  chr15_18891531     ZGre    C    G        0      0        2 
  15  chr15_18891531     ZHar    C    G        1      2        2 
  15  chr15_18891531   Sample    C    G        0      0        2 
  15  chr15_18895616     AAsi    A    G        0      0        2 
  15  chr15_18895616     AKia    A    G        0      0        2 
  15  chr15_18895616     AOna    A    G        0      0        2 
  15  chr15_18895616     ASom    A    G        0      0        2 
  15  chr15_18895616     HCab    A    G        0      0        2 
  15  chr15_18895616     HPrz    A    G      0.5      1        2 
  15  chr15_18895616     ZBoe    A    G        0      0        2 
  15  chr15_18895616     ZGre    A    G        0      0        2 
  15  chr15_18895616     ZHar    A    G        0      0        2 
  15  chr15_18895616   Sample    A    G        0      0        2 
  15  chr15_18897640     AAsi    T    A        0      0        2 
  15  chr15_18897640     AKia    T    A        0      0        2 
  15  chr15_18897640     AOna    T    A        0      0        2 
  15  chr15_18897640     ASom    T    A      0.5      1        2 
  15  chr15_18897640     HCab    T    A        0      0        2 
  15  chr15_18897640     HPrz    T    A        0      0        2 
  15  chr15_18897640     ZBoe    T    A        0      0        2 
  15  chr15_18897640     ZGre    T    A        0      0        2 
  15  chr15_18897640     ZHar    T    A        0      0        2 
  15  chr15_18897640   Sample    T    A        0      0        2 
  15  chr15_18899671     AAsi    G    C        0      0        2 
  15  chr15_18899671     AKia    G    C        0      0        2 
  15  chr15_18899671     AOna    G    C        0      0        2 
  15  chr15_18899671     ASom    G    C        0      0        2 
  15  chr15_18899671     HCab    G    C        1      2        2 
  15  chr15_18899671     HPrz    G    C        1      2        2 
  15  chr15_18899671     ZBoe    G    C        0      0        2 
  15  chr15_18899671     ZGre    G    C        0      0        2 
  15  chr15_18899671     ZHar    G    C        0      0        2 
  15  chr15_18899671   Sample    G    C        0      0        2 
  15  chr15_18901510     AAsi    T    A        0      0        2 
  15  chr15_18901510     AKia    T    A        0      0        2 
  15  chr15_18901510     AOna    T    A        0      0        2 
  15  chr15_18901510     ASom    T    A        0      0        2 
  15  chr15_18901510     HCab    T    A        0      0        2 
  15  chr15_18901510     HPrz    T    A        0      0        2 
  15  chr15_18901510     ZBoe    T    A        0      0        2 
  15  chr15_18901510     ZGre    T    A        1      2        2 
  15  chr15_18901510     ZHar    T    A        0      0        2 
  15  chr15_18901510   Sample    T    A        0      0        2 
  15  chr15_18902964     AAsi    A    G        0      0        2 
  15  chr15_18902964     AKia    A    G        1      2        2 
  15  chr15_18902964     AOna    A    G        1      2        2 
  15  chr15_18902964     ASom    A    G        0      0        2 
  15  chr15_18902964     HCab    A    G        0      0        2 
  15  chr15_18902964     HPrz    A    G        0      0        2 
  15  chr15_18902964     ZBoe    A    G        0      0        2 
  15  chr15_18902964     ZGre    A    G        0      0        2 
  15  chr15_18902964     ZHar    A    G        0      0        2 
  15  chr15_18902964   Sample    A    G        0      0        2 
  15  chr15_18904554     AAsi    A    G        0      0        2 
  15  chr15_18904554     AKia    A    G        0      0        2 
  15  chr15_18904554     AOna    A    G        0      0        2 
  15  chr15_18904554     ASom    A    G      0.5      1        2 
  15  chr15_18904554     HCab    A    G        0      0        2 
  15  chr15_18904554     HPrz    A    G        0      0        2 
  15  chr15_18904554     ZBoe    A    G        0      0        2 
  15  chr15_18904554     ZGre    A    G        0      0        2 
  15  chr15_18904554     ZHar    A    G        0      0        2 
  15  chr15_18904554   Sample    A    G        0      0        2 
  15  chr15_18905957     AAsi    T    C        0      0        2 
  15  chr15_18905957     AKia    T    C        0      0        2 
  15  chr15_18905957     AOna    T    C        0      0        2 
  15  chr15_18905957     ASom    T    C        0      0        2 
  15  chr15_18905957     HCab    T    C      0.5      1        2 
  15  chr15_18905957     HPrz    T    C      0.5      1        2 
  15  chr15_18905957     ZBoe    T    C        0      0        2 
  15  chr15_18905957     ZGre    T    C        0      0        2 
  15  chr15_18905957     ZHar    T    C        0      0        2 
  15  chr15_18905957   Sample    T    C        0      0        2 
  15  chr15_18906089     AAsi    A    G        0      0        2 
  15  chr15_18906089     AKia    A    G        0      0        2 
  15  chr15_18906089     AOna    A    G        0      0        2 
  15  chr15_18906089     ASom    A    G        0      0        2 
  15  chr15_18906089     HCab    A    G        0      0        2 
  15  chr15_18906089     HPrz    A    G        0      0        2 
  15  chr15_18906089     ZBoe    A    G        1      2        2 
  15  chr15_18906089     ZGre    A    G        0      0        2 
  15  chr15_18906089     ZHar    A    G        0      0        2 
  15  chr15_18906089   Sample    A    G        0      0        2 
  15  chr15_18906138     AAsi    G    T        0      0        2 
  15  chr15_18906138     AKia    G    T        0      0        2 
  15  chr15_18906138     AOna    G    T        0      0        2 
  15  chr15_18906138     ASom    G    T        0      0        2 
  15  chr15_18906138     HCab    G    T        0      0        2 
  15  chr15_18906138     HPrz    G    T        0      0        2 
  15  chr15_18906138     ZBoe    G    T        1      2        2 
  15  chr15_18906138     ZGre    G    T        1      2        2 
  15  chr15_18906138     ZHar    G    T        0      0        2 
  15  chr15_18906138   Sample    G    T        0      0        2 
  15  chr15_18913846     AAsi    C    T        1      2        2 
  15  chr15_18913846     AKia    C    T        0      0        2 
  15  chr15_18913846     AOna    C    T        0      0        2 
  15  chr15_18913846     ASom    C    T        1      2        2 
  15  chr15_18913846     HCab    C    T        0      0        2 
  15  chr15_18913846     HPrz    C    T        0      0        2 
  15  chr15_18913846     ZBoe    C    T        0      0        2 
  15  chr15_18913846     ZGre    C    T        0      0        2 
  15  chr15_18913846     ZHar    C    T        0      0        2 
  15  chr15_18913846   Sample    C    T        1      2        2 
  15  chr15_18913849     AAsi    C    T        0      0        2 
  15  chr15_18913849     AKia    C    T        0      0        2 
  15  chr15_18913849     AOna    C    T        0      0        2 
  15  chr15_18913849     ASom    C    T        0      0        2 
  15  chr15_18913849     HCab    C    T        0      0        2 
  15  chr15_18913849     HPrz    C    T      0.5      1        2 
  15  chr15_18913849     ZBoe    C    T        0      0        2 
  15  chr15_18913849     ZGre    C    T        0      0        2 
  15  chr15_18913849     ZHar    C    T        0      0        2 
  15  chr15_18913849   Sample    C    T        0      0        2 
  15  chr15_18913927     AAsi    G    T        0      0        2 
  15  chr15_18913927     AKia    G    T        0      0        2 
  15  chr15_18913927     AOna    G    T      0.5      1        2 
  15  chr15_18913927     ASom    G    T        0      0        2 
  15  chr15_18913927     HCab    G    T        0      0        2 
  15  chr15_18913927     HPrz    G    T        0      0        2 
  15  chr15_18913927     ZBoe    G    T        0      0        2 
  15  chr15_18913927     ZGre    G    T        0      0        2 
  15  chr15_18913927     ZHar    G    T        0      0        2 
  15  chr15_18913927   Sample    G    T        0      0        2 
  15  chr15_18918700     AAsi    T    C        0      0        2 
  15  chr15_18918700     AKia    T    C        0      0        2 
  15  chr15_18918700     AOna    T    C        0      0        2 
  15  chr15_18918700     ASom    T    C        0      0        2 
  15  chr15_18918700     HCab    T    C        0      0        2 
  15  chr15_18918700     HPrz    T    C        0      0        2 
  15  chr15_18918700     ZBoe    T    C      0.5      1        2 
  15  chr15_18918700     ZGre    T    C        0      0        2 
  15  chr15_18918700     ZHar    T    C        0      0        2 
  15  chr15_18918700   Sample    T    C        0      0        2 
  15  chr15_18919146     AAsi    G    A        0      0        2 
  15  chr15_18919146     AKia    G    A        0      0        2 
  15  chr15_18919146     AOna    G    A        0      0        2 
  15  chr15_18919146     ASom    G    A        0      0        2 
  15  chr15_18919146     HCab    G    A      0.5      1        2 
  15  chr15_18919146     HPrz    G    A      0.5      1        2 
  15  chr15_18919146     ZBoe    G    A        0      0        2 
  15  chr15_18919146     ZGre    G    A        0      0        2 
  15  chr15_18919146     ZHar    G    A        0      0        2 
  15  chr15_18919146   Sample    G    A        0      0        2 
  15  chr15_18924769     AAsi    G    A        0      0        2 
  15  chr15_18924769     AKia    G    A        0      0        2 
  15  chr15_18924769     AOna    G    A        0      0        2 
  15  chr15_18924769     ASom    G    A        1      2        2 
  15  chr15_18924769     HCab    G    A        0      0        2 
  15  chr15_18924769     HPrz    G    A        0      0        2 
  15  chr15_18924769     ZBoe    G    A        0      0        2 
  15  chr15_18924769     ZGre    G    A        0      0        2 
  15  chr15_18924769     ZHar    G    A        0      0        2 
  15  chr15_18924769   Sample    G    A        0      0        2 
  15  chr15_18925054     AAsi    C    T        0      0        2 
  15  chr15_18925054     AKia    C    T        1      2        2 
  15  chr15_18925054     AOna    C    T        1      2        2 
  15  chr15_18925054     ASom    C    T        0      0        2 
  15  chr15_18925054     HCab    C    T        0      0        2 
  15  chr15_18925054     HPrz    C    T        0      0        2 
  15  chr15_18925054     ZBoe    C    T        0      0        2 
  15  chr15_18925054     ZGre    C    T        0      0        2 
  15  chr15_18925054     ZHar    C    T        0      0        2 
  15  chr15_18925054   Sample    C    T        0      0        2 
  15  chr15_18926966     AAsi    G    A        0      0        2 
  15  chr15_18926966     AKia    G    A        0      0        2 
  15  chr15_18926966     AOna    G    A        0      0        2 
  15  chr15_18926966     ASom    G    A        0      0        2 
  15  chr15_18926966     HCab    G    A        0      0        2 
  15  chr15_18926966     HPrz    G    A        0      0        2 
  15  chr15_18926966     ZBoe    G    A        0      0        2 
  15  chr15_18926966     ZGre    G    A        0      0        2 
  15  chr15_18926966     ZHar    G    A        1      2        2 
  15  chr15_18926966   Sample    G    A        0      0        2 
  15  chr15_18928897     AAsi    C    G        0      0        2 
  15  chr15_18928897     AKia    C    G        0      0        2 
  15  chr15_18928897     AOna    C    G        0      0        2 
  15  chr15_18928897     ASom    C    G        0      0        2 
  15  chr15_18928897     HCab    C    G        0      0        2 
  15  chr15_18928897     HPrz    C    G        0      0        2 
  15  chr15_18928897     ZBoe    C    G        0      0        2 
  15  chr15_18928897     ZGre    C    G        1      2        2 
  15  chr15_18928897     ZHar    C    G        0      0        2 
  15  chr15_18928897   Sample    C    G        0      0        2 
  15  chr15_18933077     AAsi    A    G        1      2        2 
  15  chr15_18933077     AKia    A    G        0      0        2 
  15  chr15_18933077     AOna    A    G        0      0        2 
  15  chr15_18933077     ASom    A    G        0      0        2 
  15  chr15_18933077     HCab    A    G        0      0        2 
  15  chr15_18933077     HPrz    A    G        0      0        2 
  15  chr15_18933077     ZBoe    A    G        0      0        2 
  15  chr15_18933077     ZGre    A    G        0      0        2 
  15  chr15_18933077     ZHar    A    G        0      0        2 
  15  chr15_18933077   Sample    A    G        1      2        2 
  15  chr15_18935148     AAsi    A    G        0      0        2 
  15  chr15_18935148     AKia    A    G        1      2        2 
  15  chr15_18935148     AOna    A    G        1      2        2 
  15  chr15_18935148     ASom    A    G        0      0        2 
  15  chr15_18935148     HCab    A    G        0      0        2 
  15  chr15_18935148     HPrz    A    G        0      0        2 
  15  chr15_18935148     ZBoe    A    G        0      0        2 
  15  chr15_18935148     ZGre    A    G        0      0        2 
  15  chr15_18935148     ZHar    A    G        0      0        2 
  15  chr15_18935148   Sample    A    G        0      0        2 
  15  chr15_18941302     AAsi    A    T        0      0        2 
  15  chr15_18941302     AKia    A    T        0      0        2 
  15  chr15_18941302     AOna    A    T        0      0        2 
  15  chr15_18941302     ASom    A    T        0      0        2 
  15  chr15_18941302     HCab    A    T        1      2        2 
  15  chr15_18941302     HPrz    A    T        1      2        2 
  15  chr15_18941302     ZBoe    A    T        0      0        2 
  15  chr15_18941302     ZGre    A    T        0      0        2 
  15  chr15_18941302     ZHar    A    T        0      0        2 
  15  chr15_18941302   Sample    A    T        0      0        2 
  15  chr15_18942215     AAsi    C    A        0      0        2 
  15  chr15_18942215     AKia    C    A        0      0        2 
  15  chr15_18942215     AOna    C    A        0      0        2 
  15  chr15_18942215     ASom    C    A        0      0        2 
  15  chr15_18942215     HCab    C    A        0      0        2 
  15  chr15_18942215     HPrz    C    A        0      0        2 
  15  chr15_18942215     ZBoe    C    A        0      0        2 
  15  chr15_18942215     ZGre    C    A        1      2        2 
  15  chr15_18942215     ZHar    C    A        0      0        2 
  15  chr15_18942215   Sample    C    A        0      0        2 
  15  chr15_18979750     AAsi    T    C        0      0        2 
  15  chr15_18979750     AKia    T    C      0.5      1        2 
  15  chr15_18979750     AOna    T    C        0      0        2 
  15  chr15_18979750     ASom    T    C        0      0        2 
  15  chr15_18979750     HCab    T    C        0      0        2 
  15  chr15_18979750     HPrz    T    C        0      0        2 
  15  chr15_18979750     ZBoe    T    C        0      0        2 
  15  chr15_18979750     ZGre    T    C        0      0        2 
  15  chr15_18979750     ZHar    T    C        0      0        2 
  15  chr15_18979750   Sample    T    C        0      0        2 
  15  chr15_18984346     AAsi    C    T        0      0        2 
  15  chr15_18984346     AKia    C    T        0      0        2 
  15  chr15_18984346     AOna    C    T        1      2        2 
  15  chr15_18984346     ASom    C    T        0      0        2 
  15  chr15_18984346     HCab    C    T        0      0        2 
  15  chr15_18984346     HPrz    C    T        0      0        2 
  15  chr15_18984346     ZBoe    C    T        0      0        2 
  15  chr15_18984346     ZGre    C    T        0      0        2 
  15  chr15_18984346     ZHar    C    T        0      0        2 
  15  chr15_18984346   Sample    C    T        0      0        2 
  15  chr15_18989948     AAsi    C    T        0      0        2 
  15  chr15_18989948     AKia    C    T        0      0        2 
  15  chr15_18989948     AOna    C    T        0      0        2 
  15  chr15_18989948     ASom    C    T        0      0        2 
  15  chr15_18989948     HCab    C    T      0.5      1        2 
  15  chr15_18989948     HPrz    C    T        0      0        2 
  15  chr15_18989948     ZBoe    C    T        0      0        2 
  15  chr15_18989948     ZGre    C    T        0      0        2 
  15  chr15_18989948     ZHar    C    T        0      0        2 
  15  chr15_18989948   Sample    C    T        0      0        2 
  15  chr15_18998110     AAsi    A    C        0      0        2 
  15  chr15_18998110     AKia    A    C        0      0        2 
  15  chr15_18998110     AOna    A    C        0      0        2 
  15  chr15_18998110     ASom    A    C        0      0        2 
  15  chr15_18998110     HCab    A    C        0      0        2 
  15  chr15_18998110     HPrz    A    C      0.5      1        2 
  15  chr15_18998110     ZBoe    A    C        0      0        2 
  15  chr15_18998110     ZGre    A    C        0      0        2 
  15  chr15_18998110     ZHar    A    C        0      0        2 
  15  chr15_18998110   Sample    A    C        0      0        2 
  15  chr15_19008869     AAsi    T    C        0      0        2 
  15  chr15_19008869     AKia    T    C        0      0        2 
  15  chr15_19008869     AOna    T    C        0      0        2 
  15  chr15_19008869     ASom    T    C        0      0        2 
  15  chr15_19008869     HCab    T    C        0      0        2 
  15  chr15_19008869     HPrz    T    C        0      0        2 
  15  chr15_19008869     ZBoe    T    C        0      0        2 
  15  chr15_19008869     ZGre    T    C        1      2        2 
  15  chr15_19008869     ZHar    T    C        0      0        2 
  15  chr15_19008869   Sample    T    C        0      0        2 
  15  chr15_19012911     AAsi    T    C        0      0        2 
  15  chr15_19012911     AKia    T    C        0      0        2 
  15  chr15_19012911     AOna    T    C        0      0        2 
  15  chr15_19012911     ASom    T    C        0      0        2 
  15  chr15_19012911     HCab    T    C        0      0        2 
  15  chr15_19012911     HPrz    T    C        0      0        2 
  15  chr15_19012911     ZBoe    T    C        0      0        2 
  15  chr15_19012911     ZGre    T    C        1      2        2 
  15  chr15_19012911     ZHar    T    C        0      0        2 
  15  chr15_19012911   Sample    T    C        0      0        2 
  15  chr15_19013774     AAsi    G    C        0      0        2 
  15  chr15_19013774     AKia    G    C        1      2        2 
  15  chr15_19013774     AOna    G    C        1      2        2 
  15  chr15_19013774     ASom    G    C        0      0        2 
  15  chr15_19013774     HCab    G    C        0      0        2 
  15  chr15_19013774     HPrz    G    C        0      0        2 
  15  chr15_19013774     ZBoe    G    C        0      0        2 
  15  chr15_19013774     ZGre    G    C        0      0        2 
  15  chr15_19013774     ZHar    G    C        0      0        2 
  15  chr15_19013774   Sample    G    C        0      0        2 
  15  chr15_19013980     AAsi    A    G        0      0        2 
  15  chr15_19013980     AKia    A    G        0      0        2 
  15  chr15_19013980     AOna    A    G        0      0        2 
  15  chr15_19013980     ASom    A    G        0      0        2 
  15  chr15_19013980     HCab    A    G        1      2        2 
  15  chr15_19013980     HPrz    A    G        1      2        2 
  15  chr15_19013980     ZBoe    A    G        0      0        2 
  15  chr15_19013980     ZGre    A    G        0      0        2 
  15  chr15_19013980     ZHar    A    G        0      0        2 
  15  chr15_19013980   Sample    A    G        0      0        2 
  15  chr15_19014155     AAsi    A    G        0      0        2 
  15  chr15_19014155     AKia    A    G        1      2        2 
  15  chr15_19014155     AOna    A    G        0      0        2 
  15  chr15_19014155     ASom    A    G        0      0        2 
  15  chr15_19014155     HCab    A    G        0      0        2 
  15  chr15_19014155     HPrz    A    G        0      0        2 
  15  chr15_19014155     ZBoe    A    G        0      0        2 
  15  chr15_19014155     ZGre    A    G        0      0        2 
  15  chr15_19014155     ZHar    A    G        0      0        2 
  15  chr15_19014155   Sample    A    G        0      0        2 
  15  chr15_19015985     AAsi    A    G        0      0        2 
  15  chr15_19015985     AKia    A    G        0      0        2 
  15  chr15_19015985     AOna    A    G        0      0        2 
  15  chr15_19015985     ASom    A    G        0      0        2 
  15  chr15_19015985     HCab    A    G        0      0        2 
  15  chr15_19015985     HPrz    A    G        0      0        2 
  15  chr15_19015985     ZBoe    A    G        0      0        2 
  15  chr15_19015985     ZGre    A    G        1      2        2 
  15  chr15_19015985     ZHar    A    G        0      0        2 
  15  chr15_19015985   Sample    A    G        0      0        2 
  15  chr15_19024001     AAsi    T    C        0      0        2 
  15  chr15_19024001     AKia    T    C        0      0        2 
  15  chr15_19024001     AOna    T    C        0      0        2 
  15  chr15_19024001     ASom    T    C        0      0        2 
  15  chr15_19024001     HCab    T    C        0      0        2 
  15  chr15_19024001     HPrz    T    C        0      0        2 
  15  chr15_19024001     ZBoe    T    C        0      0        2 
  15  chr15_19024001     ZGre    T    C        0      0        2 
  15  chr15_19024001     ZHar    T    C        1      2        2 
  15  chr15_19024001   Sample    T    C        0      0        2 
  15  chr15_19030058     AAsi    A    G        0      0        2 
  15  chr15_19030058     AKia    A    G        0      0        2 
  15  chr15_19030058     AOna    A    G        0      0        2 
  15  chr15_19030058     ASom    A    G        0      0        2 
  15  chr15_19030058     HCab    A    G        0      0        2 
  15  chr15_19030058     HPrz    A    G        0      0        2 
  15  chr15_19030058     ZBoe    A    G        0      0        2 
  15  chr15_19030058     ZGre    A    G        1      2        2 
  15  chr15_19030058     ZHar    A    G        0      0        2 
  15  chr15_19030058   Sample    A    G        0      0        2 
  15  chr15_19033699     AAsi    G    C        0      0        2 
  15  chr15_19033699     AKia    G    C        0      0        2 
  15  chr15_19033699     AOna    G    C        0      0        2 
  15  chr15_19033699     ASom    G    C        0      0        2 
  15  chr15_19033699     HCab    G    C        1      2        2 
  15  chr15_19033699     HPrz    G    C        1      2        2 
  15  chr15_19033699     ZBoe    G    C        0      0        2 
  15  chr15_19033699     ZGre    G    C        0      0        2 
  15  chr15_19033699     ZHar    G    C        0      0        2 
  15  chr15_19033699   Sample    G    C        0      0        2 
  15  chr15_19051836     AAsi    A    G        0      0        2 
  15  chr15_19051836     AKia    A    G        0      0        2 
  15  chr15_19051836     AOna    A    G        0      0        2 
  15  chr15_19051836     ASom    A    G        0      0        2 
  15  chr15_19051836     HCab    A    G        0      0        2 
  15  chr15_19051836     HPrz    A    G        0      0        2 
  15  chr15_19051836     ZBoe    A    G        0      0        2 
  15  chr15_19051836     ZGre    A    G        0      0        2 
  15  chr15_19051836     ZHar    A    G        1      2        2 
  15  chr15_19051836   Sample    A    G        0      0        2 
  15  chr15_19053282     AAsi    T    C        0      0        2 
  15  chr15_19053282     AKia    T    C        0      0        2 
  15  chr15_19053282     AOna    T    C        0      0        2 
  15  chr15_19053282     ASom    T    C        0      0        2 
  15  chr15_19053282     HCab    T    C        0      0        2 
  15  chr15_19053282     HPrz    T    C        0      0        2 
  15  chr15_19053282     ZBoe    T    C        0      0        2 
  15  chr15_19053282     ZGre    T    C        0      0        2 
  15  chr15_19053282     ZHar    T    C        1      2        2 
  15  chr15_19053282   Sample    T    C        0      0        2 
  15  chr15_19053345     AAsi    C    G        0      0        2 
  15  chr15_19053345     AKia    C    G        0      0        2 
  15  chr15_19053345     AOna    C    G        0      0        2 
  15  chr15_19053345     ASom    C    G        0      0        2 
  15  chr15_19053345     HCab    C    G        0      0        2 
  15  chr15_19053345     HPrz    C    G        0      0        2 
  15  chr15_19053345     ZBoe    C    G        0      0        2 
  15  chr15_19053345     ZGre    C    G        0      0        2 
  15  chr15_19053345     ZHar    C    G        1      2        2 
  15  chr15_19053345   Sample    C    G        0      0        2 
  15  chr15_19054054     AAsi    A    G        0      0        2 
  15  chr15_19054054     AKia    A    G        0      0        2 
  15  chr15_19054054     AOna    A    G        0      0        2 
  15  chr15_19054054     ASom    A    G        0      0        2 
  15  chr15_19054054     HCab    A    G        1      2        2 
  15  chr15_19054054     HPrz    A    G        1      2        2 
  15  chr15_19054054     ZBoe    A    G        0      0        2 
  15  chr15_19054054     ZGre    A    G        0      0        2 
  15  chr15_19054054     ZHar    A    G        0      0        2 
  15  chr15_19054054   Sample    A    G        0      0        2 
  15  chr15_19059086     AAsi    G    T        0      0        2 
  15  chr15_19059086     AKia    G    T        0      0        2 
  15  chr15_19059086     AOna    G    T        0      0        2 
  15  chr15_19059086     ASom    G    T        0      0        2 
  15  chr15_19059086     HCab    G    T        0      0        2 
  15  chr15_19059086     HPrz    G    T        0      0        2 
  15  chr15_19059086     ZBoe    G    T        0      0        2 
  15  chr15_19059086     ZGre    G    T        0      0        2 
  15  chr15_19059086     ZHar    G    T      0.5      1        2 
  15  chr15_19059086   Sample    G    T        0      0        2 
  15  chr15_19072567     AAsi    C    G        0      0        2 
  15  chr15_19072567     AKia    C    G        0      0        2 
  15  chr15_19072567     AOna    C    G        0      0        2 
  15  chr15_19072567     ASom    C    G        0      0        2 
  15  chr15_19072567     HCab    C    G        1      2        2 
  15  chr15_19072567     HPrz    C    G        1      2        2 
  15  chr15_19072567     ZBoe    C    G        0      0        2 
  15  chr15_19072567     ZGre    C    G        0      0        2 
  15  chr15_19072567     ZHar    C    G        0      0        2 
  15  chr15_19072567   Sample    C    G        0      0        2 
  15  chr15_19074385     AAsi    C    T        0      0        2 
  15  chr15_19074385     AKia    C    T        1      2        2 
  15  chr15_19074385     AOna    C    T        1      2        2 
  15  chr15_19074385     ASom    C    T        0      0        2 
  15  chr15_19074385     HCab    C    T        0      0        2 
  15  chr15_19074385     HPrz    C    T        0      0        2 
  15  chr15_19074385     ZBoe    C    T        0      0        2 
  15  chr15_19074385     ZGre    C    T        0      0        2 
  15  chr15_19074385     ZHar    C    T        0      0        2 
  15  chr15_19074385   Sample    C    T        0      0        2 
  15  chr15_19082790     AAsi    A    G        0      0        2 
  15  chr15_19082790     AKia    A    G        1      2        2 
  15  chr15_19082790     AOna    A    G        0      0        2 
  15  chr15_19082790     ASom    A    G        0      0        2 
  15  chr15_19082790     HCab    A    G        0      0        2 
  15  chr15_19082790     HPrz    A    G        0      0        2 
  15  chr15_19082790     ZBoe    A    G        0      0        2 
  15  chr15_19082790     ZGre    A    G        0      0        2 
  15  chr15_19082790     ZHar    A    G        0      0        2 
  15  chr15_19082790   Sample    A    G        0      0        2 
  15  chr15_19097317     AAsi    G    A        0      0        2 
  15  chr15_19097317     AKia    G    A        0      0        2 
  15  chr15_19097317     AOna    G    A        0      0        2 
  15  chr15_19097317     ASom    G    A        0      0        2 
  15  chr15_19097317     HCab    G    A        1      2        2 
  15  chr15_19097317     HPrz    G    A        1      2        2 
  15  chr15_19097317     ZBoe    G    A        0      0        2 
  15  chr15_19097317     ZGre    G    A        0      0        2 
  15  chr15_19097317     ZHar    G    A        0      0        2 
  15  chr15_19097317   Sample    G    A        0      0        2 
  15  chr15_19103539     AAsi    A    T        1      2        2 
  15  chr15_19103539     AKia    A    T        0      0        2 
  15  chr15_19103539     AOna    A    T        0      0        2 
  15  chr15_19103539     ASom    A    T        1      2        2 
  15  chr15_19103539     HCab    A    T        0      0        2 
  15  chr15_19103539     HPrz    A    T        0      0        2 
  15  chr15_19103539     ZBoe    A    T        0      0        2 
  15  chr15_19103539     ZGre    A    T        0      0        2 
  15  chr15_19103539     ZHar    A    T        0      0        2 
  15  chr15_19103539   Sample    A    T        1      2        2 
  15  chr15_19104466     AAsi    A    G        0      0        2 
  15  chr15_19104466     AKia    A    G        0      0        2 
  15  chr15_19104466     AOna    A    G        0      0        2 
  15  chr15_19104466     ASom    A    G        0      0        2 
  15  chr15_19104466     HCab    A    G        1      2        2 
  15  chr15_19104466     HPrz    A    G        1      2        2 
  15  chr15_19104466     ZBoe    A    G        0      0        2 
  15  chr15_19104466     ZGre    A    G        0      0        2 
  15  chr15_19104466     ZHar    A    G        0      0        2 
  15  chr15_19104466   Sample    A    G        0      0        2 
  15  chr15_19105082     AAsi    T    C        0      0        2 
  15  chr15_19105082     AKia    T    C        0      0        2 
  15  chr15_19105082     AOna    T    C        0      0        2 
  15  chr15_19105082     ASom    T    C        0      0        2 
  15  chr15_19105082     HCab    T    C        1      2        2 
  15  chr15_19105082     HPrz    T    C        1      2        2 
  15  chr15_19105082     ZBoe    T    C        0      0        2 
  15  chr15_19105082     ZGre    T    C        0      0        2 
  15  chr15_19105082     ZHar    T    C        0      0        2 
  15  chr15_19105082   Sample    T    C        0      0        2 
  15  chr15_19106878     AAsi    A    T        0      0        2 
  15  chr15_19106878     AKia    A    T        0      0        2 
  15  chr15_19106878     AOna    A    T        0      0        2 
  15  chr15_19106878     ASom    A    T        0      0        2 
  15  chr15_19106878     HCab    A    T        0      0        2 
  15  chr15_19106878     HPrz    A    T        0      0        2 
  15  chr15_19106878     ZBoe    A    T        0      0        2 
  15  chr15_19106878     ZGre    A    T        0      0        2 
  15  chr15_19106878     ZHar    A    T      0.5      1        2 
  15  chr15_19106878   Sample    A    T        0      0        2 
  15  chr15_19112315     AAsi    T    C        0      0        2 
  15  chr15_19112315     AKia    T    C        1      2        2 
  15  chr15_19112315     AOna    T    C        0      0        2 
  15  chr15_19112315     ASom    T    C        0      0        2 
  15  chr15_19112315     HCab    T    C        0      0        2 
  15  chr15_19112315     HPrz    T    C        0      0        2 
  15  chr15_19112315     ZBoe    T    C        0      0        2 
  15  chr15_19112315     ZGre    T    C        0      0        2 
  15  chr15_19112315     ZHar    T    C        0      0        2 
  15  chr15_19112315   Sample    T    C        0      0        2 
  15  chr15_19119173     AAsi    A    G        0      0        2 
  15  chr15_19119173     AKia    A    G        0      0        2 
  15  chr15_19119173     AOna    A    G        0      0        2 
  15  chr15_19119173     ASom    A    G      0.5      1        2 
  15  chr15_19119173     HCab    A    G        0      0        2 
  15  chr15_19119173     HPrz    A    G        0      0        2 
  15  chr15_19119173     ZBoe    A    G        0      0        2 
  15  chr15_19119173     ZGre    A    G        0      0        2 
  15  chr15_19119173     ZHar    A    G        0      0        2 
  15  chr15_19119173   Sample    A    G        0      0        2 
  15  chr15_19120185     AAsi    C    T        0      0        2 
  15  chr15_19120185     AKia    C    T        0      0        2 
  15  chr15_19120185     AOna    C    T        0      0        2 
  15  chr15_19120185     ASom    C    T        0      0        2 
  15  chr15_19120185     HCab    C    T        1      2        2 
  15  chr15_19120185     HPrz    C    T        1      2        2 
  15  chr15_19120185     ZBoe    C    T        0      0        2 
  15  chr15_19120185     ZGre    C    T        0      0        2 
  15  chr15_19120185     ZHar    C    T        0      0        2 
  15  chr15_19120185   Sample    C    T        0      0        2 
  15  chr15_19122949     AAsi    T    C        0      0        2 
  15  chr15_19122949     AKia    T    C        0      0        2 
  15  chr15_19122949     AOna    T    C        0      0        2 
  15  chr15_19122949     ASom    T    C        0      0        2 
  15  chr15_19122949     HCab    T    C        0      0        2 
  15  chr15_19122949     HPrz    T    C        0      0        2 
  15  chr15_19122949     ZBoe    T    C      0.5      1        2 
  15  chr15_19122949     ZGre    T    C        0      0        2 
  15  chr15_19122949     ZHar    T    C        0      0        2 
  15  chr15_19122949   Sample    T    C        0      0        2 
  15  chr15_19127804     AAsi    T    C        0      0        2 
  15  chr15_19127804     AKia    T    C        0      0        2 
  15  chr15_19127804     AOna    T    C        0      0        2 
  15  chr15_19127804     ASom    T    C        0      0        2 
  15  chr15_19127804     HCab    T    C        1      2        2 
  15  chr15_19127804     HPrz    T    C        1      2        2 
  15  chr15_19127804     ZBoe    T    C        0      0        2 
  15  chr15_19127804     ZGre    T    C        0      0        2 
  15  chr15_19127804     ZHar    T    C        0      0        2 
  15  chr15_19127804   Sample    T    C        0      0        2 
  15  chr15_19135609     AAsi    G    C        0      0        2 
  15  chr15_19135609     AKia    G    C        0      0        2 
  15  chr15_19135609     AOna    G    C        0      0        2 
  15  chr15_19135609     ASom    G    C        0      0        2 
  15  chr15_19135609     HCab    G    C        0      0        2 
  15  chr15_19135609     HPrz    G    C        0      0        2 
  15  chr15_19135609     ZBoe    G    C        0      0        2 
  15  chr15_19135609     ZGre    G    C        1      2        2 
  15  chr15_19135609     ZHar    G    C        0      0        2 
  15  chr15_19135609   Sample    G    C        0      0        2 
  15  chr15_19137380     AAsi    A    G        0      0        2 
  15  chr15_19137380     AKia    A    G        0      0        2 
  15  chr15_19137380     AOna    A    G        0      0        2 
  15  chr15_19137380     ASom    A    G      0.5      1        2 
  15  chr15_19137380     HCab    A    G        0      0        2 
  15  chr15_19137380     HPrz    A    G        0      0        2 
  15  chr15_19137380     ZBoe    A    G        0      0        2 
  15  chr15_19137380     ZGre    A    G        0      0        2 
  15  chr15_19137380     ZHar    A    G        0      0        2 
  15  chr15_19137380   Sample    A    G        0      0        2 
  15  chr15_19143051     AAsi    T    A        0      0        2 
  15  chr15_19143051     AKia    T    A        0      0        2 
  15  chr15_19143051     AOna    T    A        0      0        2 
  15  chr15_19143051     ASom    T    A        0      0        2 
  15  chr15_19143051     HCab    T    A        0      0        2 
  15  chr15_19143051     HPrz    T    A        0      0        2 
  15  chr15_19143051     ZBoe    T    A      0.5      1        2 
  15  chr15_19143051     ZGre    T    A        0      0        2 
  15  chr15_19143051     ZHar    T    A        0      0        2 
  15  chr15_19143051   Sample    T    A        0      0        2 
  15  chr15_19156373     AAsi    T    A        0      0        2 
  15  chr15_19156373     AKia    T    A        0      0        2 
  15  chr15_19156373     AOna    T    A        0      0        2 
  15  chr15_19156373     ASom    T    A        0      0        2 
  15  chr15_19156373     HCab    T    A        1      2        2 
  15  chr15_19156373     HPrz    T    A        1      2        2 
  15  chr15_19156373     ZBoe    T    A        0      0        2 
  15  chr15_19156373     ZGre    T    A        0      0        2 
  15  chr15_19156373     ZHar    T    A        0      0        2 
  15  chr15_19156373   Sample    T    A        0      0        2 
  15  chr15_19158746     AAsi    C    A        0      0        2 
  15  chr15_19158746     AKia    C    A        0      0        2 
  15  chr15_19158746     AOna    C    A        0      0        2 
  15  chr15_19158746     ASom    C    A        0      0        2 
  15  chr15_19158746     HCab    C    A        0      0        2 
  15  chr15_19158746     HPrz    C    A        0      0        2 
  15  chr15_19158746     ZBoe    C    A        0      0        2 
  15  chr15_19158746     ZGre    C    A        0      0        2 
  15  chr15_19158746     ZHar    C    A      0.5      1        2 
  15  chr15_19158746   Sample    C    A        0      0        2 
  15  chr15_19168361     AAsi    G    C        0      0        2 
  15  chr15_19168361     AKia    G    C        0      0        2 
  15  chr15_19168361     AOna    G    C        0      0        2 
  15  chr15_19168361     ASom    G    C        0      0        2 
  15  chr15_19168361     HCab    G    C        1      2        2 
  15  chr15_19168361     HPrz    G    C        1      2        2 
  15  chr15_19168361     ZBoe    G    C        0      0        2 
  15  chr15_19168361     ZGre    G    C        0      0        2 
  15  chr15_19168361     ZHar    G    C        0      0        2 
  15  chr15_19168361   Sample    G    C        0      0        2 
  15  chr15_19180497     AAsi    A    G        0      0        2 
  15  chr15_19180497     AKia    A    G        0      0        2 
  15  chr15_19180497     AOna    A    G        0      0        2 
  15  chr15_19180497     ASom    A    G        0      0        2 
  15  chr15_19180497     HCab    A    G        0      0        2 
  15  chr15_19180497     HPrz    A    G        0      0        2 
  15  chr15_19180497     ZBoe    A    G        0      0        2 
  15  chr15_19180497     ZGre    A    G        0      0        2 
  15  chr15_19180497     ZHar    A    G      0.5      1        2 
  15  chr15_19180497   Sample    A    G        0      0        2 
  15  chr15_19183635     AAsi    C    T        0      0        2 
  15  chr15_19183635     AKia    C    T        1      2        2 
  15  chr15_19183635     AOna    C    T        0      0        2 
  15  chr15_19183635     ASom    C    T        0      0        2 
  15  chr15_19183635     HCab    C    T        0      0        2 
  15  chr15_19183635     HPrz    C    T        0      0        2 
  15  chr15_19183635     ZBoe    C    T        0      0        2 
  15  chr15_19183635     ZGre    C    T        0      0        2 
  15  chr15_19183635     ZHar    C    T        0      0        2 
  15  chr15_19183635   Sample    C    T        0      0        2 
  15  chr15_19193396     AAsi    C    T        0      0        2 
  15  chr15_19193396     AKia    C    T        0      0        2 
  15  chr15_19193396     AOna    C    T        0      0        2 
  15  chr15_19193396     ASom    C    T        0      0        2 
  15  chr15_19193396     HCab    C    T      0.5      1        2 
  15  chr15_19193396     HPrz    C    T      0.5      1        2 
  15  chr15_19193396     ZBoe    C    T        0      0        2 
  15  chr15_19193396     ZGre    C    T        0      0        2 
  15  chr15_19193396     ZHar    C    T        0      0        2 
  15  chr15_19193396   Sample    C    T        0      0        2 
  15  chr15_19194151     AAsi    A    G        0      0        2 
  15  chr15_19194151     AKia    A    G        0      0        2 
  15  chr15_19194151     AOna    A    G        0      0        2 
  15  chr15_19194151     ASom    A    G        0      0        2 
  15  chr15_19194151     HCab    A    G        0      0        2 
  15  chr15_19194151     HPrz    A    G        0      0        2 
  15  chr15_19194151     ZBoe    A    G        0      0        2 
  15  chr15_19194151     ZGre    A    G        0      0        2 
  15  chr15_19194151     ZHar    A    G        1      2        2 
  15  chr15_19194151   Sample    A    G        0      0        2 
  15  chr15_19195324     AAsi    A    T        0      0        2 
  15  chr15_19195324     AKia    A    T        0      0        2 
  15  chr15_19195324     AOna    A    T        0      0        2 
  15  chr15_19195324     ASom    A    T        0      0        2 
  15  chr15_19195324     HCab    A    T        0      0        2 
  15  chr15_19195324     HPrz    A    T        0      0        2 
  15  chr15_19195324     ZBoe    A    T        0      0        2 
  15  chr15_19195324     ZGre    A    T        1      2        2 
  15  chr15_19195324     ZHar    A    T        0      0        2 
  15  chr15_19195324   Sample    A    T        0      0        2 
  15  chr15_19197363     AAsi    G    C        0      0        2 
  15  chr15_19197363     AKia    G    C        0      0        2 
  15  chr15_19197363     AOna    G    C        0      0        2 
  15  chr15_19197363     ASom    G    C        0      0        2 
  15  chr15_19197363     HCab    G    C      0.5      1        2 
  15  chr15_19197363     HPrz    G    C        0      0        2 
  15  chr15_19197363     ZBoe    G    C        0      0        2 
  15  chr15_19197363     ZGre    G    C        0      0        2 
  15  chr15_19197363     ZHar    G    C        0      0        2 
  15  chr15_19197363   Sample    G    C        0      0        2 
  15  chr15_19198108     AAsi    A    G        0      0        2 
  15  chr15_19198108     AKia    A    G        0      0        2 
  15  chr15_19198108     AOna    A    G        0      0        2 
  15  chr15_19198108     ASom    A    G        0      0        2 
  15  chr15_19198108     HCab    A    G      0.5      1        2 
  15  chr15_19198108     HPrz    A    G      0.5      1        2 
  15  chr15_19198108     ZBoe    A    G        0      0        2 
  15  chr15_19198108     ZGre    A    G        0      0        2 
  15  chr15_19198108     ZHar    A    G        0      0        2 
  15  chr15_19198108   Sample    A    G        0      0        2 
  15  chr15_19198929     AAsi    C    T        0      0        2 
  15  chr15_19198929     AKia    C    T        0      0        2 
  15  chr15_19198929     AOna    C    T        1      2        2 
  15  chr15_19198929     ASom    C    T        0      0        2 
  15  chr15_19198929     HCab    C    T        0      0        2 
  15  chr15_19198929     HPrz    C    T        0      0        2 
  15  chr15_19198929     ZBoe    C    T        0      0        2 
  15  chr15_19198929     ZGre    C    T        0      0        2 
  15  chr15_19198929     ZHar    C    T        0      0        2 
  15  chr15_19198929   Sample    C    T        0      0        2 
  15  chr15_19202036     AAsi    G    T        0      0        2 
  15  chr15_19202036     AKia    G    T        0      0        2 
  15  chr15_19202036     AOna    G    T        0      0        2 
  15  chr15_19202036     ASom    G    T        0      0        2 
  15  chr15_19202036     HCab    G    T        0      0        2 
  15  chr15_19202036     HPrz    G    T        0      0        2 
  15  chr15_19202036     ZBoe    G    T        0      0        2 
  15  chr15_19202036     ZGre    G    T        0      0        2 
  15  chr15_19202036     ZHar    G    T        1      2        2 
  15  chr15_19202036   Sample    G    T        0      0        2 
  15  chr15_19203023     AAsi    G    C        0      0        2 
  15  chr15_19203023     AKia    G    C        0      0        2 
  15  chr15_19203023     AOna    G    C        0      0        2 
  15  chr15_19203023     ASom    G    C        0      0        2 
  15  chr15_19203023     HCab    G    C        0      0        2 
  15  chr15_19203023     HPrz    G    C        0      0        2 
  15  chr15_19203023     ZBoe    G    C        0      0        2 
  15  chr15_19203023     ZGre    G    C        0      0        2 
  15  chr15_19203023     ZHar    G    C        1      2        2 
  15  chr15_19203023   Sample    G    C        0      0        2 
  15  chr15_19213116     AAsi    G    A        0      0        2 
  15  chr15_19213116     AKia    G    A        0      0        2 
  15  chr15_19213116     AOna    G    A        0      0        2 
  15  chr15_19213116     ASom    G    A        0      0        2 
  15  chr15_19213116     HCab    G    A      0.5      1        2 
  15  chr15_19213116     HPrz    G    A        1      2        2 
  15  chr15_19213116     ZBoe    G    A        0      0        2 
  15  chr15_19213116     ZGre    G    A        0      0        2 
  15  chr15_19213116     ZHar    G    A        0      0        2 
  15  chr15_19213116   Sample    G    A        0      0        2 
  15  chr15_19217189     AAsi    G    C        0      0        2 
  15  chr15_19217189     AKia    G    C        0      0        2 
  15  chr15_19217189     AOna    G    C        0      0        2 
  15  chr15_19217189     ASom    G    C        0      0        2 
  15  chr15_19217189     HCab    G    C        0      0        2 
  15  chr15_19217189     HPrz    G    C      0.5      1        2 
  15  chr15_19217189     ZBoe    G    C        0      0        2 
  15  chr15_19217189     ZGre    G    C        0      0        2 
  15  chr15_19217189     ZHar    G    C        0      0        2 
  15  chr15_19217189   Sample    G    C        0      0        2 
  15  chr15_19217849     AAsi    A    G        0      0        2 
  15  chr15_19217849     AKia    A    G        0      0        2 
  15  chr15_19217849     AOna    A    G        0      0        2 
  15  chr15_19217849     ASom    A    G        0      0        2 
  15  chr15_19217849     HCab    A    G        0      0        2 
  15  chr15_19217849     HPrz    A    G        0      0        2 
  15  chr15_19217849     ZBoe    A    G        0      0        2 
  15  chr15_19217849     ZGre    A    G        0      0        2 
  15  chr15_19217849     ZHar    A    G      0.5      1        2 
  15  chr15_19217849   Sample    A    G        0      0        2 
  15  chr15_19224166     AAsi    T    C        0      0        2 
  15  chr15_19224166     AKia    T    C        0      0        2 
  15  chr15_19224166     AOna    T    C        0      0        2 
  15  chr15_19224166     ASom    T    C        0      0        2 
  15  chr15_19224166     HCab    T    C        0      0        2 
  15  chr15_19224166     HPrz    T    C        0      0        2 
  15  chr15_19224166     ZBoe    T    C        1      2        2 
  15  chr15_19224166     ZGre    T    C        0      0        2 
  15  chr15_19224166     ZHar    T    C        1      2        2 
  15  chr15_19224166   Sample    T    C        0      0        2 
  15  chr15_19229475     AAsi    A    G        0      0        2 
  15  chr15_19229475     AKia    A    G        0      0        2 
  15  chr15_19229475     AOna    A    G        0      0        2 
  15  chr15_19229475     ASom    A    G        0      0        2 
  15  chr15_19229475     HCab    A    G        0      0        2 
  15  chr15_19229475     HPrz    A    G      0.5      1        2 
  15  chr15_19229475     ZBoe    A    G        0      0        2 
  15  chr15_19229475     ZGre    A    G        0      0        2 
  15  chr15_19229475     ZHar    A    G        0      0        2 
  15  chr15_19229475   Sample    A    G        0      0        2 
  15  chr15_19229735     AAsi    G    A        0      0        2 
  15  chr15_19229735     AKia    G    A        0      0        2 
  15  chr15_19229735     AOna    G    A        0      0        2 
  15  chr15_19229735     ASom    G    A        0      0        2 
  15  chr15_19229735     HCab    G    A        1      2        2 
  15  chr15_19229735     HPrz    G    A        1      2        2 
  15  chr15_19229735     ZBoe    G    A        0      0        2 
  15  chr15_19229735     ZGre    G    A        0      0        2 
  15  chr15_19229735     ZHar    G    A        0      0        2 
  15  chr15_19229735   Sample    G    A        0      0        2 
  15  chr15_19230917     AAsi    T    C        0      0        2 
  15  chr15_19230917     AKia    T    C        0      0        2 
  15  chr15_19230917     AOna    T    C        0      0        2 
  15  chr15_19230917     ASom    T    C        0      0        2 
  15  chr15_19230917     HCab    T    C        0      0        2 
  15  chr15_19230917     HPrz    T    C        0      0        2 
  15  chr15_19230917     ZBoe    T    C        0      0        2 
  15  chr15_19230917     ZGre    T    C        0      0        2 
  15  chr15_19230917     ZHar    T    C        1      2        2 
  15  chr15_19230917   Sample    T    C        0      0        2 
  15  chr15_19231618     AAsi    G    A        0      0        2 
  15  chr15_19231618     AKia    G    A        0      0        2 
  15  chr15_19231618     AOna    G    A        1      2        2 
  15  chr15_19231618     ASom    G    A        0      0        2 
  15  chr15_19231618     HCab    G    A        0      0        2 
  15  chr15_19231618     HPrz    G    A        0      0        2 
  15  chr15_19231618     ZBoe    G    A        0      0        2 
  15  chr15_19231618     ZGre    G    A        0      0        2 
  15  chr15_19231618     ZHar    G    A        0      0        2 
  15  chr15_19231618   Sample    G    A        0      0        2 
  15  chr15_19239318     AAsi    T    C        0      0        2 
  15  chr15_19239318     AKia    T    C        1      2        2 
  15  chr15_19239318     AOna    T    C        0      0        2 
  15  chr15_19239318     ASom    T    C        0      0        2 
  15  chr15_19239318     HCab    T    C        0      0        2 
  15  chr15_19239318     HPrz    T    C        0      0        2 
  15  chr15_19239318     ZBoe    T    C        0      0        2 
  15  chr15_19239318     ZGre    T    C        0      0        2 
  15  chr15_19239318     ZHar    T    C        0      0        2 
  15  chr15_19239318   Sample    T    C        0      0        2 
  15  chr15_19239931     AAsi    A    C      0.5      1        2 
  15  chr15_19239931     AKia    A    C        0      0        2 
  15  chr15_19239931     AOna    A    C        0      0        2 
  15  chr15_19239931     ASom    A    C        1      2        2 
  15  chr15_19239931     HCab    A    C        0      0        2 
  15  chr15_19239931     HPrz    A    C        0      0        2 
  15  chr15_19239931     ZBoe    A    C        0      0        2 
  15  chr15_19239931     ZGre    A    C        0      0        2 
  15  chr15_19239931     ZHar    A    C        0      0        2 
  15  chr15_19239931   Sample    A    C        0      0        2 
  15  chr15_19244039     AAsi    C    T        0      0        2 
  15  chr15_19244039     AKia    C    T        0      0        2 
  15  chr15_19244039     AOna    C    T        0      0        2 
  15  chr15_19244039     ASom    C    T        0      0        2 
  15  chr15_19244039     HCab    C    T        0      0        2 
  15  chr15_19244039     HPrz    C    T        0      0        2 
  15  chr15_19244039     ZBoe    C    T        0      0        2 
  15  chr15_19244039     ZGre    C    T        1      2        2 
  15  chr15_19244039     ZHar    C    T        0      0        2 
  15  chr15_19244039   Sample    C    T        0      0        2 
  15  chr15_19245496     AAsi    A    G        0      0        2 
  15  chr15_19245496     AKia    A    G        0      0        2 
  15  chr15_19245496     AOna    A    G        0      0        2 
  15  chr15_19245496     ASom    A    G        0      0        2 
  15  chr15_19245496     HCab    A    G      0.5      1        2 
  15  chr15_19245496     HPrz    A    G        1      2        2 
  15  chr15_19245496     ZBoe    A    G        0      0        2 
  15  chr15_19245496     ZGre    A    G        0      0        2 
  15  chr15_19245496     ZHar    A    G        0      0        2 
  15  chr15_19245496   Sample    A    G        0      0        2 
  15  chr15_19253196     AAsi    A    G        0      0        2 
  15  chr15_19253196     AKia    A    G        0      0        2 
  15  chr15_19253196     AOna    A    G        0      0        2 
  15  chr15_19253196     ASom    A    G        0      0        2 
  15  chr15_19253196     HCab    A    G      0.5      1        2 
  15  chr15_19253196     HPrz    A    G        0      0        2 
  15  chr15_19253196     ZBoe    A    G        0      0        2 
  15  chr15_19253196     ZGre    A    G        0      0        2 
  15  chr15_19253196     ZHar    A    G        0      0        2 
  15  chr15_19253196   Sample    A    G        0      0        2 
  15  chr15_19256931     AAsi    T    C        0      0        2 
  15  chr15_19256931     AKia    T    C        0      0        2 
  15  chr15_19256931     AOna    T    C        0      0        2 
  15  chr15_19256931     ASom    T    C        0      0        2 
  15  chr15_19256931     HCab    T    C        1      2        2 
  15  chr15_19256931     HPrz    T    C        1      2        2 
  15  chr15_19256931     ZBoe    T    C        0      0        2 
  15  chr15_19256931     ZGre    T    C        0      0        2 
  15  chr15_19256931     ZHar    T    C        0      0        2 
  15  chr15_19256931   Sample    T    C        0      0        2 
  15  chr15_19266475     AAsi    C    T        0      0        2 
  15  chr15_19266475     AKia    C    T        0      0        2 
  15  chr15_19266475     AOna    C    T        0      0        2 
  15  chr15_19266475     ASom    C    T        0      0        2 
  15  chr15_19266475     HCab    C    T        1      2        2 
  15  chr15_19266475     HPrz    C    T        1      2        2 
  15  chr15_19266475     ZBoe    C    T        0      0        2 
  15  chr15_19266475     ZGre    C    T        0      0        2 
  15  chr15_19266475     ZHar    C    T        0      0        2 
  15  chr15_19266475   Sample    C    T        0      0        2 
  15  chr15_19283085     AAsi    G    A        0      0        2 
  15  chr15_19283085     AKia    G    A        0      0        2 
  15  chr15_19283085     AOna    G    A        0      0        2 
  15  chr15_19283085     ASom    G    A        0      0        2 
  15  chr15_19283085     HCab    G    A        0      0        2 
  15  chr15_19283085     HPrz    G    A        0      0        2 
  15  chr15_19283085     ZBoe    G    A        0      0        2 
  15  chr15_19283085     ZGre    G    A      0.5      1        2 
  15  chr15_19283085     ZHar    G    A        0      0        2 
  15  chr15_19283085   Sample    G    A        0      0        2 
  15  chr15_19283512     AAsi    G    T        0      0        2 
  15  chr15_19283512     AKia    G    T        0      0        2 
  15  chr15_19283512     AOna    G    T        0      0        2 
  15  chr15_19283512     ASom    G    T        0      0        2 
  15  chr15_19283512     HCab    G    T        1      2        2 
  15  chr15_19283512     HPrz    G    T        1      2        2 
  15  chr15_19283512     ZBoe    G    T        0      0        2 
  15  chr15_19283512     ZGre    G    T        0      0        2 
  15  chr15_19283512     ZHar    G    T        0      0        2 
  15  chr15_19283512   Sample    G    T        0      0        2 
  15  chr15_19290166     AAsi    A    G      0.5      1        2 
  15  chr15_19290166     AKia    A    G        0      0        2 
  15  chr15_19290166     AOna    A    G        0      0        2 
  15  chr15_19290166     ASom    A    G        0      0        2 
  15  chr15_19290166     HCab    A    G        0      0        2 
  15  chr15_19290166     HPrz    A    G        0      0        2 
  15  chr15_19290166     ZBoe    A    G        0      0        2 
  15  chr15_19290166     ZGre    A    G        0      0        2 
  15  chr15_19290166     ZHar    A    G        0      0        2 
  15  chr15_19290166   Sample    A    G        0      0        2 
  15  chr15_19301533     AAsi    T    C        1      2        2 
  15  chr15_19301533     AKia    T    C        0      0        2 
  15  chr15_19301533     AOna    T    C        0      0        2 
  15  chr15_19301533     ASom    T    C        0      0        2 
  15  chr15_19301533     HCab    T    C        0      0        2 
  15  chr15_19301533     HPrz    T    C        0      0        2 
  15  chr15_19301533     ZBoe    T    C        0      0        2 
  15  chr15_19301533     ZGre    T    C        0      0        2 
  15  chr15_19301533     ZHar    T    C        0      0        2 
  15  chr15_19301533   Sample    T    C        0      0        2 
  15  chr15_19322018     AAsi    T    C        0      0        2 
  15  chr15_19322018     AKia    T    C        0      0        2 
  15  chr15_19322018     AOna    T    C        0      0        2 
  15  chr15_19322018     ASom    T    C        0      0        2 
  15  chr15_19322018     HCab    T    C        1      2        2 
  15  chr15_19322018     HPrz    T    C        1      2        2 
  15  chr15_19322018     ZBoe    T    C        0      0        2 
  15  chr15_19322018     ZGre    T    C        0      0        2 
  15  chr15_19322018     ZHar    T    C        0      0        2 
  15  chr15_19322018   Sample    T    C        0      0        2 
  15  chr15_19324471     AAsi    G    A        0      0        2 
  15  chr15_19324471     AKia    G    A        0      0        2 
  15  chr15_19324471     AOna    G    A        0      0        2 
  15  chr15_19324471     ASom    G    A        0      0        2 
  15  chr15_19324471     HCab    G    A        0      0        2 
  15  chr15_19324471     HPrz    G    A      0.5      1        2 
  15  chr15_19324471     ZBoe    G    A        0      0        2 
  15  chr15_19324471     ZGre    G    A        0      0        2 
  15  chr15_19324471     ZHar    G    A        0      0        2 
  15  chr15_19324471   Sample    G    A        0      0        2 
  15  chr15_19324864     AAsi    G    A        0      0        2 
  15  chr15_19324864     AKia    G    A        0      0        2 
  15  chr15_19324864     AOna    G    A        0      0        2 
  15  chr15_19324864     ASom    G    A        0      0        2 
  15  chr15_19324864     HCab    G    A        1      2        2 
  15  chr15_19324864     HPrz    G    A        1      2        2 
  15  chr15_19324864     ZBoe    G    A      0.5      1        2 
  15  chr15_19324864     ZGre    G    A        0      0        2 
  15  chr15_19324864     ZHar    G    A        0      0        2 
  15  chr15_19324864   Sample    G    A        0      0        2 
  15  chr15_19325412     AAsi    T    C        0      0        2 
  15  chr15_19325412     AKia    T    C        1      2        2 
  15  chr15_19325412     AOna    T    C        0      0        2 
  15  chr15_19325412     ASom    T    C        0      0        2 
  15  chr15_19325412     HCab    T    C        0      0        2 
  15  chr15_19325412     HPrz    T    C        0      0        2 
  15  chr15_19325412     ZBoe    T    C        0      0        2 
  15  chr15_19325412     ZGre    T    C        0      0        2 
  15  chr15_19325412     ZHar    T    C        0      0        2 
  15  chr15_19325412   Sample    T    C        0      0        2 
  15  chr15_19326560     AAsi    C    T        0      0        2 
  15  chr15_19326560     AKia    C    T        0      0        2 
  15  chr15_19326560     AOna    C    T        0      0        2 
  15  chr15_19326560     ASom    C    T        0      0        2 
  15  chr15_19326560     HCab    C    T        0      0        2 
  15  chr15_19326560     HPrz    C    T        0      0        2 
  15  chr15_19326560     ZBoe    C    T      0.5      1        2 
  15  chr15_19326560     ZGre    C    T        0      0        2 
  15  chr15_19326560     ZHar    C    T        0      0        2 
  15  chr15_19326560   Sample    C    T        0      0        2 
  15  chr15_19330154     AAsi    C    T        0      0        2 
  15  chr15_19330154     AKia    C    T        0      0        2 
  15  chr15_19330154     AOna    C    T        0      0        2 
  15  chr15_19330154     ASom    C    T        0      0        2 
  15  chr15_19330154     HCab    C    T        0      0        2 
  15  chr15_19330154     HPrz    C    T        0      0        2 
  15  chr15_19330154     ZBoe    C    T        0      0        2 
  15  chr15_19330154     ZGre    C    T        1      2        2 
  15  chr15_19330154     ZHar    C    T        0      0        2 
  15  chr15_19330154   Sample    C    T        0      0        2 
  15  chr15_19331438     AAsi    G    A        0      0        2 
  15  chr15_19331438     AKia    G    A        0      0        2 
  15  chr15_19331438     AOna    G    A        0      0        2 
  15  chr15_19331438     ASom    G    A        0      0        2 
  15  chr15_19331438     HCab    G    A        1      2        2 
  15  chr15_19331438     HPrz    G    A        1      2        2 
  15  chr15_19331438     ZBoe    G    A        0      0        2 
  15  chr15_19331438     ZGre    G    A        0      0        2 
  15  chr15_19331438     ZHar    G    A        0      0        2 
  15  chr15_19331438   Sample    G    A        0      0        2 
  15  chr15_19332689     AAsi    G    A        0      0        2 
  15  chr15_19332689     AKia    G    A        1      2        2 
  15  chr15_19332689     AOna    G    A        1      2        2 
  15  chr15_19332689     ASom    G    A        0      0        2 
  15  chr15_19332689     HCab    G    A        0      0        2 
  15  chr15_19332689     HPrz    G    A        0      0        2 
  15  chr15_19332689     ZBoe    G    A        0      0        2 
  15  chr15_19332689     ZGre    G    A        0      0        2 
  15  chr15_19332689     ZHar    G    A        0      0        2 
  15  chr15_19332689   Sample    G    A        0      0        2 
  15  chr15_19336204     AAsi    C    T        1      2        2 
  15  chr15_19336204     AKia    C    T        0      0        2 
  15  chr15_19336204     AOna    C    T        0      0        2 
  15  chr15_19336204     ASom    C    T      0.5      1        2 
  15  chr15_19336204     HCab    C    T        0      0        2 
  15  chr15_19336204     HPrz    C    T        0      0        2 
  15  chr15_19336204     ZBoe    C    T        0      0        2 
  15  chr15_19336204     ZGre    C    T        0      0        2 
  15  chr15_19336204     ZHar    C    T        0      0        2 
  15  chr15_19336204   Sample    C    T        1      2        2 
  15  chr15_19339025     AAsi    C    T        0      0        2 
  15  chr15_19339025     AKia    C    T        0      0        2 
  15  chr15_19339025     AOna    C    T        0      0        2 
  15  chr15_19339025     ASom    C    T        0      0        2 
  15  chr15_19339025     HCab    C    T        0      0        2 
  15  chr15_19339025     HPrz    C    T        0      0        2 
  15  chr15_19339025     ZBoe    C    T        1      2        2 
  15  chr15_19339025     ZGre    C    T        0      0        2 
  15  chr15_19339025     ZHar    C    T        0      0        2 
  15  chr15_19339025   Sample    C    T        0      0        2 
  15  chr15_19340338     AAsi    A    G        0      0        2 
  15  chr15_19340338     AKia    A    G        1      2        2 
  15  chr15_19340338     AOna    A    G        0      0        2 
  15  chr15_19340338     ASom    A    G        0      0        2 
  15  chr15_19340338     HCab    A    G        0      0        2 
  15  chr15_19340338     HPrz    A    G        0      0        2 
  15  chr15_19340338     ZBoe    A    G        0      0        2 
  15  chr15_19340338     ZGre    A    G        0      0        2 
  15  chr15_19340338     ZHar    A    G        0      0        2 
  15  chr15_19340338   Sample    A    G        0      0        2 
  15  chr15_19343466     AAsi    A    G        0      0        2 
  15  chr15_19343466     AKia    A    G        0      0        2 
  15  chr15_19343466     AOna    A    G        0      0        2 
  15  chr15_19343466     ASom    A    G        0      0        2 
  15  chr15_19343466     HCab    A    G      0.5      1        2 
  15  chr15_19343466     HPrz    A    G        0      0        2 
  15  chr15_19343466     ZBoe    A    G        0      0        2 
  15  chr15_19343466     ZGre    A    G        0      0        2 
  15  chr15_19343466     ZHar    A    G        0      0        2 
  15  chr15_19343466   Sample    A    G        0      0        2 
  15  chr15_19347470     AAsi    A    G        0      0        2 
  15  chr15_19347470     AKia    A    G        0      0        2 
  15  chr15_19347470     AOna    A    G        0      0        2 
  15  chr15_19347470     ASom    A    G        0      0        2 
  15  chr15_19347470     HCab    A    G        0      0        2 
  15  chr15_19347470     HPrz    A    G        0      0        2 
  15  chr15_19347470     ZBoe    A    G        0      0        2 
  15  chr15_19347470     ZGre    A    G        0      0        2 
  15  chr15_19347470     ZHar    A    G      0.5      1        2 
  15  chr15_19347470   Sample    A    G        0      0        2 
  15  chr15_19379012     AAsi    A    G      0.5      1        2 
  15  chr15_19379012     AKia    A    G        0      0        2 
  15  chr15_19379012     AOna    A    G        0      0        2 
  15  chr15_19379012     ASom    A    G        0      0        2 
  15  chr15_19379012     HCab    A    G        0      0        2 
  15  chr15_19379012     HPrz    A    G        0      0        2 
  15  chr15_19379012     ZBoe    A    G        0      0        2 
  15  chr15_19379012     ZGre    A    G        0      0        2 
  15  chr15_19379012     ZHar    A    G        0      0        2 
  15  chr15_19379012   Sample    A    G        0      0        2 
  15  chr15_19379173     AAsi    A    G      0.5      1        2 
  15  chr15_19379173     AKia    A    G        0      0        2 
  15  chr15_19379173     AOna    A    G        0      0        2 
  15  chr15_19379173     ASom    A    G        0      0        2 
  15  chr15_19379173     HCab    A    G        0      0        2 
  15  chr15_19379173     HPrz    A    G        0      0        2 
  15  chr15_19379173     ZBoe    A    G        0      0        2 
  15  chr15_19379173     ZGre    A    G        0      0        2 
  15  chr15_19379173     ZHar    A    G        0      0        2 
  15  chr15_19379173   Sample    A    G        0      0        2 
  15  chr15_19380461     AAsi    T    C        0      0        2 
  15  chr15_19380461     AKia    T    C        0      0        2 
  15  chr15_19380461     AOna    T    C        0      0        2 
  15  chr15_19380461     ASom    T    C        0      0        2 
  15  chr15_19380461     HCab    T    C        1      2        2 
  15  chr15_19380461     HPrz    T    C        1      2        2 
  15  chr15_19380461     ZBoe    T    C        0      0        2 
  15  chr15_19380461     ZGre    T    C        0      0        2 
  15  chr15_19380461     ZHar    T    C        0      0        2 
  15  chr15_19380461   Sample    T    C        0      0        2 
  15  chr15_19390951     AAsi    T    C        0      0        2 
  15  chr15_19390951     AKia    T    C        0      0        2 
  15  chr15_19390951     AOna    T    C        0      0        2 
  15  chr15_19390951     ASom    T    C        0      0        2 
  15  chr15_19390951     HCab    T    C        0      0        2 
  15  chr15_19390951     HPrz    T    C        0      0        2 
  15  chr15_19390951     ZBoe    T    C      0.5      1        2 
  15  chr15_19390951     ZGre    T    C        0      0        2 
  15  chr15_19390951     ZHar    T    C        0      0        2 
  15  chr15_19390951   Sample    T    C        0      0        2 
  15  chr15_19396400     AAsi    T    C        0      0        2 
  15  chr15_19396400     AKia    T    C        0      0        2 
  15  chr15_19396400     AOna    T    C        0      0        2 
  15  chr15_19396400     ASom    T    C        0      0        2 
  15  chr15_19396400     HCab    T    C        1      2        2 
  15  chr15_19396400     HPrz    T    C        1      2        2 
  15  chr15_19396400     ZBoe    T    C        0      0        2 
  15  chr15_19396400     ZGre    T    C        0      0        2 
  15  chr15_19396400     ZHar    T    C        0      0        2 
  15  chr15_19396400   Sample    T    C        0      0        2 
  15  chr15_19400670     AAsi    T    C        0      0        2 
  15  chr15_19400670     AKia    T    C        0      0        2 
  15  chr15_19400670     AOna    T    C        0      0        2 
  15  chr15_19400670     ASom    T    C        0      0        2 
  15  chr15_19400670     HCab    T    C        0      0        2 
  15  chr15_19400670     HPrz    T    C        0      0        2 
  15  chr15_19400670     ZBoe    T    C        0      0        2 
  15  chr15_19400670     ZGre    T    C        0      0        2 
  15  chr15_19400670     ZHar    T    C        1      2        2 
  15  chr15_19400670   Sample    T    C        0      0        2 
  15  chr15_19403653     AAsi    A    G        0      0        2 
  15  chr15_19403653     AKia    A    G        0      0        2 
  15  chr15_19403653     AOna    A    G        0      0        2 
  15  chr15_19403653     ASom    A    G      0.5      1        2 
  15  chr15_19403653     HCab    A    G        0      0        2 
  15  chr15_19403653     HPrz    A    G        0      0        2 
  15  chr15_19403653     ZBoe    A    G        0      0        2 
  15  chr15_19403653     ZGre    A    G        0      0        2 
  15  chr15_19403653     ZHar    A    G        0      0        2 
  15  chr15_19403653   Sample    A    G        0      0        2 
  15  chr15_19407475     AAsi    C    T        0      0        2 
  15  chr15_19407475     AKia    C    T        0      0        2 
  15  chr15_19407475     AOna    C    T        0      0        2 
  15  chr15_19407475     ASom    C    T        0      0        2 
  15  chr15_19407475     HCab    C    T        1      2        2 
  15  chr15_19407475     HPrz    C    T        1      2        2 
  15  chr15_19407475     ZBoe    C    T        0      0        2 
  15  chr15_19407475     ZGre    C    T        0      0        2 
  15  chr15_19407475     ZHar    C    T        0      0        2 
  15  chr15_19407475   Sample    C    T        0      0        2 
  15  chr15_19413431     AAsi    A    C        0      0        2 
  15  chr15_19413431     AKia    A    C        0      0        2 
  15  chr15_19413431     AOna    A    C        0      0        2 
  15  chr15_19413431     ASom    A    C        0      0        2 
  15  chr15_19413431     HCab    A    C        1      2        2 
  15  chr15_19413431     HPrz    A    C        1      2        2 
  15  chr15_19413431     ZBoe    A    C        0      0        2 
  15  chr15_19413431     ZGre    A    C        0      0        2 
  15  chr15_19413431     ZHar    A    C        0      0        2 
  15  chr15_19413431   Sample    A    C        0      0        2 
  15  chr15_19418625     AAsi    C    T        0      0        2 
  15  chr15_19418625     AKia    C    T        0      0        2 
  15  chr15_19418625     AOna    C    T        0      0        2 
  15  chr15_19418625     ASom    C    T        0      0        2 
  15  chr15_19418625     HCab    C    T        1      2        2 
  15  chr15_19418625     HPrz    C    T        1      2        2 
  15  chr15_19418625     ZBoe    C    T        0      0        2 
  15  chr15_19418625     ZGre    C    T        0      0        2 
  15  chr15_19418625     ZHar    C    T        0      0        2 
  15  chr15_19418625   Sample    C    T        0      0        2 
  15  chr15_19425251     AAsi    G    C        0      0        2 
  15  chr15_19425251     AKia    G    C        0      0        2 
  15  chr15_19425251     AOna    G    C        0      0        2 
  15  chr15_19425251     ASom    G    C        0      0        2 
  15  chr15_19425251     HCab    G    C        0      0        2 
  15  chr15_19425251     HPrz    G    C        0      0        2 
  15  chr15_19425251     ZBoe    G    C      0.5      1        2 
  15  chr15_19425251     ZGre    G    C        0      0        2 
  15  chr15_19425251     ZHar    G    C        0      0        2 
  15  chr15_19425251   Sample    G    C        0      0        2 
  15  chr15_19457615     AAsi    T    C        0      0        2 
  15  chr15_19457615     AKia    T    C        0      0        2 
  15  chr15_19457615     AOna    T    C        0      0        2 
  15  chr15_19457615     ASom    T    C        0      0        2 
  15  chr15_19457615     HCab    T    C        1      2        2 
  15  chr15_19457615     HPrz    T    C      0.5      1        2 
  15  chr15_19457615     ZBoe    T    C        0      0        2 
  15  chr15_19457615     ZGre    T    C        0      0        2 
  15  chr15_19457615     ZHar    T    C        0      0        2 
  15  chr15_19457615   Sample    T    C        0      0        2 
  15  chr15_19458129     AAsi    A    G        0      0        2 
  15  chr15_19458129     AKia    A    G        0      0        2 
  15  chr15_19458129     AOna    A    G        0      0        2 
  15  chr15_19458129     ASom    A    G        0      0        2 
  15  chr15_19458129     HCab    A    G        0      0        2 
  15  chr15_19458129     HPrz    A    G      0.5      1        2 
  15  chr15_19458129     ZBoe    A    G        0      0        2 
  15  chr15_19458129     ZGre    A    G        0      0        2 
  15  chr15_19458129     ZHar    A    G        0      0        2 
  15  chr15_19458129   Sample    A    G        0      0        2 
  15  chr15_19463099     AAsi    C    T        1      2        2 
  15  chr15_19463099     AKia    C    T        0      0        2 
  15  chr15_19463099     AOna    C    T        0      0        2 
  15  chr15_19463099     ASom    C    T        1      2        2 
  15  chr15_19463099     HCab    C    T        0      0        2 
  15  chr15_19463099     HPrz    C    T        0      0        2 
  15  chr15_19463099     ZBoe    C    T        0      0        2 
  15  chr15_19463099     ZGre    C    T        0      0        2 
  15  chr15_19463099     ZHar    C    T        0      0        2 
  15  chr15_19463099   Sample    C    T        1      2        2 
  15  chr15_19464123     AAsi    G    A        0      0        2 
  15  chr15_19464123     AKia    G    A        0      0        2 
  15  chr15_19464123     AOna    G    A        0      0        2 
  15  chr15_19464123     ASom    G    A      0.5      1        2 
  15  chr15_19464123     HCab    G    A        0      0        2 
  15  chr15_19464123     HPrz    G    A        0      0        2 
  15  chr15_19464123     ZBoe    G    A        0      0        2 
  15  chr15_19464123     ZGre    G    A        0      0        2 
  15  chr15_19464123     ZHar    G    A        0      0        2 
  15  chr15_19464123   Sample    G    A        1      2        2 
  15  chr15_19464536     AAsi    G    A        0      0        2 
  15  chr15_19464536     AKia    G    A        0      0        2 
  15  chr15_19464536     AOna    G    A        0      0        2 
  15  chr15_19464536     ASom    G    A        0      0        2 
  15  chr15_19464536     HCab    G    A        0      0        2 
  15  chr15_19464536     HPrz    G    A        0      0        2 
  15  chr15_19464536     ZBoe    G    A      0.5      1        2 
  15  chr15_19464536     ZGre    G    A        0      0        2 
  15  chr15_19464536     ZHar    G    A        0      0        2 
  15  chr15_19464536   Sample    G    A        0      0        2 
  15  chr15_19467713     AAsi    T    C        0      0        2 
  15  chr15_19467713     AKia    T    C      0.5      1        2 
  15  chr15_19467713     AOna    T    C        0      0        2 
  15  chr15_19467713     ASom    T    C        0      0        2 
  15  chr15_19467713     HCab    T    C        0      0        2 
  15  chr15_19467713     HPrz    T    C        0      0        2 
  15  chr15_19467713     ZBoe    T    C        0      0        2 
  15  chr15_19467713     ZGre    T    C        0      0        2 
  15  chr15_19467713     ZHar    T    C        0      0        2 
  15  chr15_19467713   Sample    T    C        0      0        2 
  15  chr15_19472106     AAsi    C    G        0      0        2 
  15  chr15_19472106     AKia    C    G        0      0        2 
  15  chr15_19472106     AOna    C    G        0      0        2 
  15  chr15_19472106     ASom    C    G        0      0        2 
  15  chr15_19472106     HCab    C    G        1      2        2 
  15  chr15_19472106     HPrz    C    G        1      2        2 
  15  chr15_19472106     ZBoe    C    G        0      0        2 
  15  chr15_19472106     ZGre    C    G        0      0        2 
  15  chr15_19472106     ZHar    C    G        0      0        2 
  15  chr15_19472106   Sample    C    G        0      0        2 
  15  chr15_19474216     AAsi    A    C        0      0        2 
  15  chr15_19474216     AKia    A    C        0      0        2 
  15  chr15_19474216     AOna    A    C        0      0        2 
  15  chr15_19474216     ASom    A    C        0      0        2 
  15  chr15_19474216     HCab    A    C        1      2        2 
  15  chr15_19474216     HPrz    A    C        1      2        2 
  15  chr15_19474216     ZBoe    A    C        0      0        2 
  15  chr15_19474216     ZGre    A    C        0      0        2 
  15  chr15_19474216     ZHar    A    C        0      0        2 
  15  chr15_19474216   Sample    A    C        0      0        2 
  15  chr15_19490527     AAsi    T    C        0      0        2 
  15  chr15_19490527     AKia    T    C        0      0        2 
  15  chr15_19490527     AOna    T    C        0      0        2 
  15  chr15_19490527     ASom    T    C      0.5      1        2 
  15  chr15_19490527     HCab    T    C        0      0        2 
  15  chr15_19490527     HPrz    T    C        0      0        2 
  15  chr15_19490527     ZBoe    T    C        0      0        2 
  15  chr15_19490527     ZGre    T    C        0      0        2 
  15  chr15_19490527     ZHar    T    C        0      0        2 
  15  chr15_19490527   Sample    T    C        0      0        2 
  15  chr15_19497651     AAsi    T    C        0      0        2 
  15  chr15_19497651     AKia    T    C        0      0        2 
  15  chr15_19497651     AOna    T    C        0      0        2 
  15  chr15_19497651     ASom    T    C        0      0        2 
  15  chr15_19497651     HCab    T    C        0      0        2 
  15  chr15_19497651     HPrz    T    C        0      0        2 
  15  chr15_19497651     ZBoe    T    C        0      0        2 
  15  chr15_19497651     ZGre    T    C        0      0        2 
  15  chr15_19497651     ZHar    T    C        1      2        2 
  15  chr15_19497651   Sample    T    C        0      0        2 
  15  chr15_19497951     AAsi    C    T        0      0        2 
  15  chr15_19497951     AKia    C    T        0      0        2 
  15  chr15_19497951     AOna    C    T        0      0        2 
  15  chr15_19497951     ASom    C    T        0      0        2 
  15  chr15_19497951     HCab    C    T        0      0        2 
  15  chr15_19497951     HPrz    C    T        0      0        2 
  15  chr15_19497951     ZBoe    C    T        1      2        2 
  15  chr15_19497951     ZGre    C    T        1      2        2 
  15  chr15_19497951     ZHar    C    T        1      2        2 
  15  chr15_19497951   Sample    C    T        0      0        2 
  15  chr15_19499094     AAsi    A    G        0      0        2 
  15  chr15_19499094     AKia    A    G        0      0        2 
  15  chr15_19499094     AOna    A    G        0      0        2 
  15  chr15_19499094     ASom    A    G        0      0        2 
  15  chr15_19499094     HCab    A    G        0      0        2 
  15  chr15_19499094     HPrz    A    G        0      0        2 
  15  chr15_19499094     ZBoe    A    G        1      2        2 
  15  chr15_19499094     ZGre    A    G        0      0        2 
  15  chr15_19499094     ZHar    A    G        0      0        2 
  15  chr15_19499094   Sample    A    G        0      0        2 
  15  chr15_19500594     AAsi    C    T        0      0        2 
  15  chr15_19500594     AKia    C    T        0      0        2 
  15  chr15_19500594     AOna    C    T        0      0        2 
  15  chr15_19500594     ASom    C    T        0      0        2 
  15  chr15_19500594     HCab    C    T        1      2        2 
  15  chr15_19500594     HPrz    C    T        1      2        2 
  15  chr15_19500594     ZBoe    C    T        0      0        2 
  15  chr15_19500594     ZGre    C    T        0      0        2 
  15  chr15_19500594     ZHar    C    T        0      0        2 
  15  chr15_19500594   Sample    C    T        0      0        2 
  15  chr15_19504721     AAsi    A    G        0      0        2 
  15  chr15_19504721     AKia    A    G        0      0        2 
  15  chr15_19504721     AOna    A    G        0      0        2 
  15  chr15_19504721     ASom    A    G        0      0        2 
  15  chr15_19504721     HCab    A    G        0      0        2 
  15  chr15_19504721     HPrz    A    G        0      0        2 
  15  chr15_19504721     ZBoe    A    G      0.5      1        2 
  15  chr15_19504721     ZGre    A    G        0      0        2 
  15  chr15_19504721     ZHar    A    G        0      0        2 
  15  chr15_19504721   Sample    A    G        0      0        2 
  15  chr15_19513010     AAsi    C    T        0      0        2 
  15  chr15_19513010     AKia    C    T        0      0        2 
  15  chr15_19513010     AOna    C    T        0      0        2 
  15  chr15_19513010     ASom    C    T        0      0        2 
  15  chr15_19513010     HCab    C    T        1      2        2 
  15  chr15_19513010     HPrz    C    T        1      2        2 
  15  chr15_19513010     ZBoe    C    T        0      0        2 
  15  chr15_19513010     ZGre    C    T        0      0        2 
  15  chr15_19513010     ZHar    C    T        0      0        2 
  15  chr15_19513010   Sample    C    T        0      0        2 
  15  chr15_19513513     AAsi    T    C        0      0        2 
  15  chr15_19513513     AKia    T    C        1      2        2 
  15  chr15_19513513     AOna    T    C        1      2        2 
  15  chr15_19513513     ASom    T    C        0      0        2 
  15  chr15_19513513     HCab    T    C        0      0        2 
  15  chr15_19513513     HPrz    T    C        0      0        2 
  15  chr15_19513513     ZBoe    T    C        0      0        2 
  15  chr15_19513513     ZGre    T    C        0      0        2 
  15  chr15_19513513     ZHar    T    C        0      0        2 
  15  chr15_19513513   Sample    T    C        0      0        2 
  15  chr15_19522292     AAsi    C    T        0      0        2 
  15  chr15_19522292     AKia    C    T        1      2        2 
  15  chr15_19522292     AOna    C    T        1      2        2 
  15  chr15_19522292     ASom    C    T        0      0        2 
  15  chr15_19522292     HCab    C    T        0      0        2 
  15  chr15_19522292     HPrz    C    T        0      0        2 
  15  chr15_19522292     ZBoe    C    T      0.5      1        2 
  15  chr15_19522292     ZGre    C    T        0      0        2 
  15  chr15_19522292     ZHar    C    T        0      0        2 
  15  chr15_19522292   Sample    C    T        0      0        2 
  15  chr15_19522989     AAsi    G    A        0      0        2 
  15  chr15_19522989     AKia    G    A        0      0        2 
  15  chr15_19522989     AOna    G    A        0      0        2 
  15  chr15_19522989     ASom    G    A        0      0        2 
  15  chr15_19522989     HCab    G    A        0      0        2 
  15  chr15_19522989     HPrz    G    A        0      0        2 
  15  chr15_19522989     ZBoe    G    A        0      0        2 
  15  chr15_19522989     ZGre    G    A        0      0        2 
  15  chr15_19522989     ZHar    G    A        1      2        2 
  15  chr15_19522989   Sample    G    A        0      0        2 
  15  chr15_19524873     AAsi    G    A        0      0        2 
  15  chr15_19524873     AKia    G    A        0      0        2 
  15  chr15_19524873     AOna    G    A        0      0        2 
  15  chr15_19524873     ASom    G    A        0      0        2 
  15  chr15_19524873     HCab    G    A        0      0        2 
  15  chr15_19524873     HPrz    G    A        0      0        2 
  15  chr15_19524873     ZBoe    G    A      0.5      1        2 
  15  chr15_19524873     ZGre    G    A        0      0        2 
  15  chr15_19524873     ZHar    G    A        0      0        2 
  15  chr15_19524873   Sample    G    A        0      0        2 
  15  chr15_19525920     AAsi    C    T        0      0        2 
  15  chr15_19525920     AKia    C    T        0      0        2 
  15  chr15_19525920     AOna    C    T        0      0        2 
  15  chr15_19525920     ASom    C    T        0      0        2 
  15  chr15_19525920     HCab    C    T        1      2        2 
  15  chr15_19525920     HPrz    C    T        1      2        2 
  15  chr15_19525920     ZBoe    C    T        0      0        2 
  15  chr15_19525920     ZGre    C    T        0      0        2 
  15  chr15_19525920     ZHar    C    T        0      0        2 
  15  chr15_19525920   Sample    C    T        0      0        2 
  15  chr15_19525967     AAsi    G    A        0      0        2 
  15  chr15_19525967     AKia    G    A        0      0        2 
  15  chr15_19525967     AOna    G    A        0      0        2 
  15  chr15_19525967     ASom    G    A        0      0        2 
  15  chr15_19525967     HCab    G    A        1      2        2 
  15  chr15_19525967     HPrz    G    A        1      2        2 
  15  chr15_19525967     ZBoe    G    A        0      0        2 
  15  chr15_19525967     ZGre    G    A        0      0        2 
  15  chr15_19525967     ZHar    G    A        0      0        2 
  15  chr15_19525967   Sample    G    A        0      0        2 
  15  chr15_19526335     AAsi    C    T        0      0        2 
  15  chr15_19526335     AKia    C    T        0      0        2 
  15  chr15_19526335     AOna    C    T        0      0        2 
  15  chr15_19526335     ASom    C    T        0      0        2 
  15  chr15_19526335     HCab    C    T        1      2        2 
  15  chr15_19526335     HPrz    C    T        1      2        2 
  15  chr15_19526335     ZBoe    C    T        0      0        2 
  15  chr15_19526335     ZGre    C    T        0      0        2 
  15  chr15_19526335     ZHar    C    T        0      0        2 
  15  chr15_19526335   Sample    C    T        0      0        2 
  15  chr15_19528476     AAsi    A    C        0      0        2 
  15  chr15_19528476     AKia    A    C        0      0        2 
  15  chr15_19528476     AOna    A    C        0      0        2 
  15  chr15_19528476     ASom    A    C        0      0        2 
  15  chr15_19528476     HCab    A    C        0      0        2 
  15  chr15_19528476     HPrz    A    C        0      0        2 
  15  chr15_19528476     ZBoe    A    C      0.5      1        2 
  15  chr15_19528476     ZGre    A    C        0      0        2 
  15  chr15_19528476     ZHar    A    C        0      0        2 
  15  chr15_19528476   Sample    A    C        0      0        2 
  15  chr15_19533213     AAsi    G    A        0      0        2 
  15  chr15_19533213     AKia    G    A        0      0        2 
  15  chr15_19533213     AOna    G    A        0      0        2 
  15  chr15_19533213     ASom    G    A        0      0        2 
  15  chr15_19533213     HCab    G    A        1      2        2 
  15  chr15_19533213     HPrz    G    A        1      2        2 
  15  chr15_19533213     ZBoe    G    A        0      0        2 
  15  chr15_19533213     ZGre    G    A        0      0        2 
  15  chr15_19533213     ZHar    G    A        0      0        2 
  15  chr15_19533213   Sample    G    A        0      0        2 
  15  chr15_19536642     AAsi    T    C        0      0        2 
  15  chr15_19536642     AKia    T    C        0      0        2 
  15  chr15_19536642     AOna    T    C        0      0        2 
  15  chr15_19536642     ASom    T    C      0.5      1        2 
  15  chr15_19536642     HCab    T    C        0      0        2 
  15  chr15_19536642     HPrz    T    C        0      0        2 
  15  chr15_19536642     ZBoe    T    C        0      0        2 
  15  chr15_19536642     ZGre    T    C        0      0        2 
  15  chr15_19536642     ZHar    T    C        0      0        2 
  15  chr15_19536642   Sample    T    C        0      0        2 
  15  chr15_19537457     AAsi    G    A        0      0        2 
  15  chr15_19537457     AKia    G    A        1      2        2 
  15  chr15_19537457     AOna    G    A        1      2        2 
  15  chr15_19537457     ASom    G    A        0      0        2 
  15  chr15_19537457     HCab    G    A        0      0        2 
  15  chr15_19537457     HPrz    G    A        0      0        2 
  15  chr15_19537457     ZBoe    G    A        0      0        2 
  15  chr15_19537457     ZGre    G    A        0      0        2 
  15  chr15_19537457     ZHar    G    A        0      0        2 
  15  chr15_19537457   Sample    G    A        0      0        2 
  15  chr15_19545818     AAsi    A    T        0      0        2 
  15  chr15_19545818     AKia    A    T        0      0        2 
  15  chr15_19545818     AOna    A    T        0      0        2 
  15  chr15_19545818     ASom    A    T        0      0        2 
  15  chr15_19545818     HCab    A    T        1      2        2 
  15  chr15_19545818     HPrz    A    T        1      2        2 
  15  chr15_19545818     ZBoe    A    T        0      0        2 
  15  chr15_19545818     ZGre    A    T        0      0        2 
  15  chr15_19545818     ZHar    A    T        0      0        2 
  15  chr15_19545818   Sample    A    T        0      0        2 
  15  chr15_19549810     AAsi    A    G        0      0        2 
  15  chr15_19549810     AKia    A    G        0      0        2 
  15  chr15_19549810     AOna    A    G        0      0        2 
  15  chr15_19549810     ASom    A    G        0      0        2 
  15  chr15_19549810     HCab    A    G        0      0        2 
  15  chr15_19549810     HPrz    A    G        0      0        2 
  15  chr15_19549810     ZBoe    A    G      0.5      1        2 
  15  chr15_19549810     ZGre    A    G        0      0        2 
  15  chr15_19549810     ZHar    A    G        0      0        2 
  15  chr15_19549810   Sample    A    G        0      0        2 
  15  chr15_19551742     AAsi    C    A        0      0        2 
  15  chr15_19551742     AKia    C    A        0      0        2 
  15  chr15_19551742     AOna    C    A        0      0        2 
  15  chr15_19551742     ASom    C    A        0      0        2 
  15  chr15_19551742     HCab    C    A        0      0        2 
  15  chr15_19551742     HPrz    C    A        0      0        2 
  15  chr15_19551742     ZBoe    C    A        0      0        2 
  15  chr15_19551742     ZGre    C    A        1      2        2 
  15  chr15_19551742     ZHar    C    A        0      0        2 
  15  chr15_19551742   Sample    C    A        0      0        2 
  15  chr15_19566228     AAsi    T    C        0      0        2 
  15  chr15_19566228     AKia    T    C        0      0        2 
  15  chr15_19566228     AOna    T    C        0      0        2 
  15  chr15_19566228     ASom    T    C        0      0        2 
  15  chr15_19566228     HCab    T    C        0      0        2 
  15  chr15_19566228     HPrz    T    C        0      0        2 
  15  chr15_19566228     ZBoe    T    C      0.5      1        2 
  15  chr15_19566228     ZGre    T    C        0      0        2 
  15  chr15_19566228     ZHar    T    C        1      2        2 
  15  chr15_19566228   Sample    T    C        0      0        2 
  15  chr15_19567361     AAsi    C    T        1      2        2 
  15  chr15_19567361     AKia    C    T        0      0        2 
  15  chr15_19567361     AOna    C    T        0      0        2 
  15  chr15_19567361     ASom    C    T      0.5      1        2 
  15  chr15_19567361     HCab    C    T        0      0        2 
  15  chr15_19567361     HPrz    C    T        0      0        2 
  15  chr15_19567361     ZBoe    C    T        0      0        2 
  15  chr15_19567361     ZGre    C    T        0      0        2 
  15  chr15_19567361     ZHar    C    T        0      0        2 
  15  chr15_19567361   Sample    C    T        1      2        2 
  15  chr15_19571809     AAsi    G    A        0      0        2 
  15  chr15_19571809     AKia    G    A        0      0        2 
  15  chr15_19571809     AOna    G    A        0      0        2 
  15  chr15_19571809     ASom    G    A        0      0        2 
  15  chr15_19571809     HCab    G    A        1      2        2 
  15  chr15_19571809     HPrz    G    A        0      0        2 
  15  chr15_19571809     ZBoe    G    A        0      0        2 
  15  chr15_19571809     ZGre    G    A        0      0        2 
  15  chr15_19571809     ZHar    G    A        0      0        2 
  15  chr15_19571809   Sample    G    A        1      2        2 
  15  chr15_19573696     AAsi    G    A        0      0        2 
  15  chr15_19573696     AKia    G    A        1      2        2 
  15  chr15_19573696     AOna    G    A        1      2        2 
  15  chr15_19573696     ASom    G    A        0      0        2 
  15  chr15_19573696     HCab    G    A        0      0        2 
  15  chr15_19573696     HPrz    G    A        0      0        2 
  15  chr15_19573696     ZBoe    G    A        0      0        2 
  15  chr15_19573696     ZGre    G    A        0      0        2 
  15  chr15_19573696     ZHar    G    A        0      0        2 
  15  chr15_19573696   Sample    G    A        0      0        2 
  15  chr15_19579706     AAsi    G    A        0      0        2 
  15  chr15_19579706     AKia    G    A        0      0        2 
  15  chr15_19579706     AOna    G    A        0      0        2 
  15  chr15_19579706     ASom    G    A        0      0        2 
  15  chr15_19579706     HCab    G    A        0      0        2 
  15  chr15_19579706     HPrz    G    A        0      0        2 
  15  chr15_19579706     ZBoe    G    A        0      0        2 
  15  chr15_19579706     ZGre    G    A      0.5      1        2 
  15  chr15_19579706     ZHar    G    A        0      0        2 
  15  chr15_19579706   Sample    G    A        0      0        2 
  15  chr15_19603410     AAsi    G    A        0      0        2 
  15  chr15_19603410     AKia    G    A        0      0        2 
  15  chr15_19603410     AOna    G    A        0      0        2 
  15  chr15_19603410     ASom    G    A        0      0        2 
  15  chr15_19603410     HCab    G    A        0      0        2 
  15  chr15_19603410     HPrz    G    A        0      0        2 
  15  chr15_19603410     ZBoe    G    A      0.5      1        2 
  15  chr15_19603410     ZGre    G    A        0      0        2 
  15  chr15_19603410     ZHar    G    A        0      0        2 
  15  chr15_19603410   Sample    G    A        0      0        2 
  15  chr15_19611860     AAsi    T    C        0      0        2 
  15  chr15_19611860     AKia    T    C        0      0        2 
  15  chr15_19611860     AOna    T    C        0      0        2 
  15  chr15_19611860     ASom    T    C        0      0        2 
  15  chr15_19611860     HCab    T    C        0      0        2 
  15  chr15_19611860     HPrz    T    C        0      0        2 
  15  chr15_19611860     ZBoe    T    C      0.5      1        2 
  15  chr15_19611860     ZGre    T    C        0      0        2 
  15  chr15_19611860     ZHar    T    C        0      0        2 
  15  chr15_19611860   Sample    T    C        0      0        2 
  15  chr15_19617556     AAsi    C    G        0      0        2 
  15  chr15_19617556     AKia    C    G        0      0        2 
  15  chr15_19617556     AOna    C    G        0      0        2 
  15  chr15_19617556     ASom    C    G        0      0        2 
  15  chr15_19617556     HCab    C    G      0.5      1        2 
  15  chr15_19617556     HPrz    C    G        0      0        2 
  15  chr15_19617556     ZBoe    C    G        0      0        2 
  15  chr15_19617556     ZGre    C    G        0      0        2 
  15  chr15_19617556     ZHar    C    G        0      0        2 
  15  chr15_19617556   Sample    C    G        0      0        2 
  15  chr15_19618269     AAsi    G    A        0      0        2 
  15  chr15_19618269     AKia    G    A        0      0        2 
  15  chr15_19618269     AOna    G    A        0      0        2 
  15  chr15_19618269     ASom    G    A        0      0        2 
  15  chr15_19618269     HCab    G    A        0      0        2 
  15  chr15_19618269     HPrz    G    A        0      0        2 
  15  chr15_19618269     ZBoe    G    A        0      0        2 
  15  chr15_19618269     ZGre    G    A      0.5      1        2 
  15  chr15_19618269     ZHar    G    A        0      0        2 
  15  chr15_19618269   Sample    G    A        0      0        2 
  15  chr15_19618624     AAsi    T    G        0      0        2 
  15  chr15_19618624     AKia    T    G        0      0        2 
  15  chr15_19618624     AOna    T    G        0      0        2 
  15  chr15_19618624     ASom    T    G        0      0        2 
  15  chr15_19618624     HCab    T    G        1      2        2 
  15  chr15_19618624     HPrz    T    G        1      2        2 
  15  chr15_19618624     ZBoe    T    G        0      0        2 
  15  chr15_19618624     ZGre    T    G        0      0        2 
  15  chr15_19618624     ZHar    T    G        0      0        2 
  15  chr15_19618624   Sample    T    G        0      0        2 
  15  chr15_19626244     AAsi    G    C        0      0        2 
  15  chr15_19626244     AKia    G    C        1      2        2 
  15  chr15_19626244     AOna    G    C        1      2        2 
  15  chr15_19626244     ASom    G    C        0      0        2 
  15  chr15_19626244     HCab    G    C        0      0        2 
  15  chr15_19626244     HPrz    G    C        0      0        2 
  15  chr15_19626244     ZBoe    G    C        0      0        2 
  15  chr15_19626244     ZGre    G    C        0      0        2 
  15  chr15_19626244     ZHar    G    C        0      0        2 
  15  chr15_19626244   Sample    G    C        0      0        2 
  15  chr15_19626455     AAsi    T    C        0      0        2 
  15  chr15_19626455     AKia    T    C        0      0        2 
  15  chr15_19626455     AOna    T    C        0      0        2 
  15  chr15_19626455     ASom    T    C        0      0        2 
  15  chr15_19626455     HCab    T    C        1      2        2 
  15  chr15_19626455     HPrz    T    C        1      2        2 
  15  chr15_19626455     ZBoe    T    C        0      0        2 
  15  chr15_19626455     ZGre    T    C        0      0        2 
  15  chr15_19626455     ZHar    T    C        0      0        2 
  15  chr15_19626455   Sample    T    C        0      0        2 
  15  chr15_19626491     AAsi    G    T        0      0        2 
  15  chr15_19626491     AKia    G    T        0      0        2 
  15  chr15_19626491     AOna    G    T        0      0        2 
  15  chr15_19626491     ASom    G    T        0      0        2 
  15  chr15_19626491     HCab    G    T        0      0        2 
  15  chr15_19626491     HPrz    G    T        0      0        2 
  15  chr15_19626491     ZBoe    G    T      0.5      1        2 
  15  chr15_19626491     ZGre    G    T        0      0        2 
  15  chr15_19626491     ZHar    G    T        0      0        2 
  15  chr15_19626491   Sample    G    T        0      0        2 
  15  chr15_19639017     AAsi    G    A      0.5      1        2 
  15  chr15_19639017     AKia    G    A        0      0        2 
  15  chr15_19639017     AOna    G    A        0      0        2 
  15  chr15_19639017     ASom    G    A        0      0        2 
  15  chr15_19639017     HCab    G    A        0      0        2 
  15  chr15_19639017     HPrz    G    A        0      0        2 
  15  chr15_19639017     ZBoe    G    A        0      0        2 
  15  chr15_19639017     ZGre    G    A        0      0        2 
  15  chr15_19639017     ZHar    G    A        0      0        2 
  15  chr15_19639017   Sample    G    A        0      0        2 
  15  chr15_19643718     AAsi    C    A        1      2        2 
  15  chr15_19643718     AKia    C    A        0      0        2 
  15  chr15_19643718     AOna    C    A        0      0        2 
  15  chr15_19643718     ASom    C    A        1      2        2 
  15  chr15_19643718     HCab    C    A        0      0        2 
  15  chr15_19643718     HPrz    C    A        0      0        2 
  15  chr15_19643718     ZBoe    C    A        0      0        2 
  15  chr15_19643718     ZGre    C    A        0      0        2 
  15  chr15_19643718     ZHar    C    A        0      0        2 
  15  chr15_19643718   Sample    C    A        1      2        2 
  15  chr15_19655062     AAsi    T    C        0      0        2 
  15  chr15_19655062     AKia    T    C        0      0        2 
  15  chr15_19655062     AOna    T    C        0      0        2 
  15  chr15_19655062     ASom    T    C      0.5      1        2 
  15  chr15_19655062     HCab    T    C        0      0        2 
  15  chr15_19655062     HPrz    T    C        0      0        2 
  15  chr15_19655062     ZBoe    T    C        0      0        2 
  15  chr15_19655062     ZGre    T    C        0      0        2 
  15  chr15_19655062     ZHar    T    C        0      0        2 
  15  chr15_19655062   Sample    T    C        0      0        2 
  15  chr15_19659375     AAsi    C    A        0      0        2 
  15  chr15_19659375     AKia    C    A        0      0        2 
  15  chr15_19659375     AOna    C    A        0      0        2 
  15  chr15_19659375     ASom    C    A        0      0        2 
  15  chr15_19659375     HCab    C    A        0      0        2 
  15  chr15_19659375     HPrz    C    A        0      0        2 
  15  chr15_19659375     ZBoe    C    A        0      0        2 
  15  chr15_19659375     ZGre    C    A        0      0        2 
  15  chr15_19659375     ZHar    C    A        1      2        2 
  15  chr15_19659375   Sample    C    A        0      0        2 
  15  chr15_19662855     AAsi    T    C        0      0        2 
  15  chr15_19662855     AKia    T    C        0      0        2 
  15  chr15_19662855     AOna    T    C        0      0        2 
  15  chr15_19662855     ASom    T    C        0      0        2 
  15  chr15_19662855     HCab    T    C        0      0        2 
  15  chr15_19662855     HPrz    T    C        0      0        2 
  15  chr15_19662855     ZBoe    T    C        1      2        2 
  15  chr15_19662855     ZGre    T    C        0      0        2 
  15  chr15_19662855     ZHar    T    C        0      0        2 
  15  chr15_19662855   Sample    T    C        0      0        2 
  15  chr15_19670063     AAsi    A    T        0      0        2 
  15  chr15_19670063     AKia    A    T        0      0        2 
  15  chr15_19670063     AOna    A    T        0      0        2 
  15  chr15_19670063     ASom    A    T        0      0        2 
  15  chr15_19670063     HCab    A    T        0      0        2 
  15  chr15_19670063     HPrz    A    T      0.5      1        2 
  15  chr15_19670063     ZBoe    A    T        0      0        2 
  15  chr15_19670063     ZGre    A    T        0      0        2 
  15  chr15_19670063     ZHar    A    T        0      0        2 
  15  chr15_19670063   Sample    A    T        0      0        2 
  15  chr15_19673668     AAsi    C    T        0      0        2 
  15  chr15_19673668     AKia    C    T        0      0        2 
  15  chr15_19673668     AOna    C    T        0      0        2 
  15  chr15_19673668     ASom    C    T        0      0        2 
  15  chr15_19673668     HCab    C    T        0      0        2 
  15  chr15_19673668     HPrz    C    T        0      0        2 
  15  chr15_19673668     ZBoe    C    T        0      0        2 
  15  chr15_19673668     ZGre    C    T      0.5      1        2 
  15  chr15_19673668     ZHar    C    T        0      0        2 
  15  chr15_19673668   Sample    C    T        0      0        2 
  15  chr15_19674859     AAsi    C    T        0      0        2 
  15  chr15_19674859     AKia    C    T        0      0        2 
  15  chr15_19674859     AOna    C    T        1      2        2 
  15  chr15_19674859     ASom    C    T        0      0        2 
  15  chr15_19674859     HCab    C    T        0      0        2 
  15  chr15_19674859     HPrz    C    T        0      0        2 
  15  chr15_19674859     ZBoe    C    T        0      0        2 
  15  chr15_19674859     ZGre    C    T        0      0        2 
  15  chr15_19674859     ZHar    C    T        0      0        2 
  15  chr15_19674859   Sample    C    T        0      0        2 
  15  chr15_19676453     AAsi    T    G        0      0        2 
  15  chr15_19676453     AKia    T    G        0      0        2 
  15  chr15_19676453     AOna    T    G        0      0        2 
  15  chr15_19676453     ASom    T    G        0      0        2 
  15  chr15_19676453     HCab    T    G        0      0        2 
  15  chr15_19676453     HPrz    T    G        0      0        2 
  15  chr15_19676453     ZBoe    T    G        0      0        2 
  15  chr15_19676453     ZGre    T    G        1      2        2 
  15  chr15_19676453     ZHar    T    G        1      2        2 
  15  chr15_19676453   Sample    T    G        0      0        2 
  15  chr15_19677968     AAsi    T    C        0      0        2 
  15  chr15_19677968     AKia    T    C        0      0        2 
  15  chr15_19677968     AOna    T    C        0      0        2 
  15  chr15_19677968     ASom    T    C        0      0        2 
  15  chr15_19677968     HCab    T    C        0      0        2 
  15  chr15_19677968     HPrz    T    C        0      0        2 
  15  chr15_19677968     ZBoe    T    C        0      0        2 
  15  chr15_19677968     ZGre    T    C        0      0        2 
  15  chr15_19677968     ZHar    T    C      0.5      1        2 
  15  chr15_19677968   Sample    T    C        0      0        2 
  15  chr15_19679479     AAsi    T    G        0      0        2 
  15  chr15_19679479     AKia    T    G        0      0        2 
  15  chr15_19679479     AOna    T    G      0.5      1        2 
  15  chr15_19679479     ASom    T    G        0      0        2 
  15  chr15_19679479     HCab    T    G        0      0        2 
  15  chr15_19679479     HPrz    T    G        0      0        2 
  15  chr15_19679479     ZBoe    T    G        0      0        2 
  15  chr15_19679479     ZGre    T    G        0      0        2 
  15  chr15_19679479     ZHar    T    G        0      0        2 
  15  chr15_19679479   Sample    T    G        0      0        2 
  15  chr15_19685416     AAsi    T    C        0      0        2 
  15  chr15_19685416     AKia    T    C        0      0        2 
  15  chr15_19685416     AOna    T    C        0      0        2 
  15  chr15_19685416     ASom    T    C        0      0        2 
  15  chr15_19685416     HCab    T    C      0.5      1        2 
  15  chr15_19685416     HPrz    T    C      0.5      1        2 
  15  chr15_19685416     ZBoe    T    C        0      0        2 
  15  chr15_19685416     ZGre    T    C        0      0        2 
  15  chr15_19685416     ZHar    T    C        0      0        2 
  15  chr15_19685416   Sample    T    C        0      0        2 
  15  chr15_19687819     AAsi    G    A        0      0        2 
  15  chr15_19687819     AKia    G    A        0      0        2 
  15  chr15_19687819     AOna    G    A        0      0        2 
  15  chr15_19687819     ASom    G    A        0      0        2 
  15  chr15_19687819     HCab    G    A        0      0        2 
  15  chr15_19687819     HPrz    G    A        0      0        2 
  15  chr15_19687819     ZBoe    G    A        0      0        2 
  15  chr15_19687819     ZGre    G    A      0.5      1        2 
  15  chr15_19687819     ZHar    G    A        0      0        2 
  15  chr15_19687819   Sample    G    A        1      2        2 
  15  chr15_19708752     AAsi    T    C        0      0        2 
  15  chr15_19708752     AKia    T    C        0      0        2 
  15  chr15_19708752     AOna    T    C        0      0        2 
  15  chr15_19708752     ASom    T    C        0      0        2 
  15  chr15_19708752     HCab    T    C        1      2        2 
  15  chr15_19708752     HPrz    T    C        1      2        2 
  15  chr15_19708752     ZBoe    T    C        0      0        2 
  15  chr15_19708752     ZGre    T    C        0      0        2 
  15  chr15_19708752     ZHar    T    C        0      0        2 
  15  chr15_19708752   Sample    T    C        0      0        2 
  15  chr15_19710303     AAsi    C    G        0      0        2 
  15  chr15_19710303     AKia    C    G        0      0        2 
  15  chr15_19710303     AOna    C    G        0      0        2 
  15  chr15_19710303     ASom    C    G        0      0        2 
  15  chr15_19710303     HCab    C    G        1      2        2 
  15  chr15_19710303     HPrz    C    G        1      2        2 
  15  chr15_19710303     ZBoe    C    G        0      0        2 
  15  chr15_19710303     ZGre    C    G        0      0        2 
  15  chr15_19710303     ZHar    C    G        0      0        2 
  15  chr15_19710303   Sample    C    G        0      0        2 
  15  chr15_19713863     AAsi    T    C        0      0        2 
  15  chr15_19713863     AKia    T    C        0      0        2 
  15  chr15_19713863     AOna    T    C        0      0        2 
  15  chr15_19713863     ASom    T    C        0      0        2 
  15  chr15_19713863     HCab    T    C        0      0        2 
  15  chr15_19713863     HPrz    T    C        0      0        2 
  15  chr15_19713863     ZBoe    T    C      0.5      1        2 
  15  chr15_19713863     ZGre    T    C        0      0        2 
  15  chr15_19713863     ZHar    T    C        0      0        2 
  15  chr15_19713863   Sample    T    C        0      0        2 
  15  chr15_19714104     AAsi    C    T        0      0        2 
  15  chr15_19714104     AKia    C    T        0      0        2 
  15  chr15_19714104     AOna    C    T      0.5      1        2 
  15  chr15_19714104     ASom    C    T        0      0        2 
  15  chr15_19714104     HCab    C    T        0      0        2 
  15  chr15_19714104     HPrz    C    T        0      0        2 
  15  chr15_19714104     ZBoe    C    T        0      0        2 
  15  chr15_19714104     ZGre    C    T        0      0        2 
  15  chr15_19714104     ZHar    C    T        0      0        2 
  15  chr15_19714104   Sample    C    T        0      0        2 
  15  chr15_19714219     AAsi    G    A        1      2        2 
  15  chr15_19714219     AKia    G    A        0      0        2 
  15  chr15_19714219     AOna    G    A        0      0        2 
  15  chr15_19714219     ASom    G    A        1      2        2 
  15  chr15_19714219     HCab    G    A        0      0        2 
  15  chr15_19714219     HPrz    G    A        0      0        2 
  15  chr15_19714219     ZBoe    G    A        0      0        2 
  15  chr15_19714219     ZGre    G    A        0      0        2 
  15  chr15_19714219     ZHar    G    A        0      0        2 
  15  chr15_19714219   Sample    G    A        1      2        2 
  15  chr15_19716725     AAsi    T    C        0      0        2 
  15  chr15_19716725     AKia    T    C        0      0        2 
  15  chr15_19716725     AOna    T    C        0      0        2 
  15  chr15_19716725     ASom    T    C        0      0        2 
  15  chr15_19716725     HCab    T    C        0      0        2 
  15  chr15_19716725     HPrz    T    C        0      0        2 
  15  chr15_19716725     ZBoe    T    C        0      0        2 
  15  chr15_19716725     ZGre    T    C        0      0        2 
  15  chr15_19716725     ZHar    T    C      0.5      1        2 
  15  chr15_19716725   Sample    T    C        0      0        2 
  15  chr15_19721370     AAsi    A    G        0      0        2 
  15  chr15_19721370     AKia    A    G        1      2        2 
  15  chr15_19721370     AOna    A    G        0      0        2 
  15  chr15_19721370     ASom    A    G        0      0        2 
  15  chr15_19721370     HCab    A    G        0      0        2 
  15  chr15_19721370     HPrz    A    G        0      0        2 
  15  chr15_19721370     ZBoe    A    G        0      0        2 
  15  chr15_19721370     ZGre    A    G        0      0        2 
  15  chr15_19721370     ZHar    A    G        0      0        2 
  15  chr15_19721370   Sample    A    G        0      0        2 
  15  chr15_19728909     AAsi    A    C        0      0        2 
  15  chr15_19728909     AKia    A    C        0      0        2 
  15  chr15_19728909     AOna    A    C        0      0        2 
  15  chr15_19728909     ASom    A    C        0      0        2 
  15  chr15_19728909     HCab    A    C        0      0        2 
  15  chr15_19728909     HPrz    A    C        0      0        2 
  15  chr15_19728909     ZBoe    A    C        0      0        2 
  15  chr15_19728909     ZGre    A    C        0      0        2 
  15  chr15_19728909     ZHar    A    C      0.5      1        2 
  15  chr15_19728909   Sample    A    C        0      0        2 
  15  chr15_19730553     AAsi    C    T        0      0        2 
  15  chr15_19730553     AKia    C    T        0      0        2 
  15  chr15_19730553     AOna    C    T        0      0        2 
  15  chr15_19730553     ASom    C    T        0      0        2 
  15  chr15_19730553     HCab    C    T        0      0        2 
  15  chr15_19730553     HPrz    C    T      0.5      1        2 
  15  chr15_19730553     ZBoe    C    T        0      0        2 
  15  chr15_19730553     ZGre    C    T        0      0        2 
  15  chr15_19730553     ZHar    C    T        0      0        2 
  15  chr15_19730553   Sample    C    T        0      0        2 
  15  chr15_19736227     AAsi    T    A        0      0        2 
  15  chr15_19736227     AKia    T    A        0      0        2 
  15  chr15_19736227     AOna    T    A      0.5      1        2 
  15  chr15_19736227     ASom    T    A        0      0        2 
  15  chr15_19736227     HCab    T    A        0      0        2 
  15  chr15_19736227     HPrz    T    A        0      0        2 
  15  chr15_19736227     ZBoe    T    A        0      0        2 
  15  chr15_19736227     ZGre    T    A        0      0        2 
  15  chr15_19736227     ZHar    T    A        0      0        2 
  15  chr15_19736227   Sample    T    A        0      0        2 
  15  chr15_19739577     AAsi    C    T        0      0        2 
  15  chr15_19739577     AKia    C    T        0      0        2 
  15  chr15_19739577     AOna    C    T        0      0        2 
  15  chr15_19739577     ASom    C    T        1      2        2 
  15  chr15_19739577     HCab    C    T        0      0        2 
  15  chr15_19739577     HPrz    C    T        0      0        2 
  15  chr15_19739577     ZBoe    C    T        0      0        2 
  15  chr15_19739577     ZGre    C    T        0      0        2 
  15  chr15_19739577     ZHar    C    T        0      0        2 
  15  chr15_19739577   Sample    C    T        1      2        2 
  15  chr15_19741134     AAsi    T    C        0      0        2 
  15  chr15_19741134     AKia    T    C        0      0        2 
  15  chr15_19741134     AOna    T    C        0      0        2 
  15  chr15_19741134     ASom    T    C        0      0        2 
  15  chr15_19741134     HCab    T    C        1      2        2 
  15  chr15_19741134     HPrz    T    C        1      2        2 
  15  chr15_19741134     ZBoe    T    C        0      0        2 
  15  chr15_19741134     ZGre    T    C        0      0        2 
  15  chr15_19741134     ZHar    T    C        0      0        2 
  15  chr15_19741134   Sample    T    C        0      0        2 
  15  chr15_19741315     AAsi    G    C        0      0        2 
  15  chr15_19741315     AKia    G    C        0      0        2 
  15  chr15_19741315     AOna    G    C        0      0        2 
  15  chr15_19741315     ASom    G    C        0      0        2 
  15  chr15_19741315     HCab    G    C        0      0        2 
  15  chr15_19741315     HPrz    G    C        0      0        2 
  15  chr15_19741315     ZBoe    G    C      0.5      1        2 
  15  chr15_19741315     ZGre    G    C        0      0        2 
  15  chr15_19741315     ZHar    G    C        0      0        2 
  15  chr15_19741315   Sample    G    C        0      0        2 
  15  chr15_19749890     AAsi    T    G        0      0        2 
  15  chr15_19749890     AKia    T    G        0      0        2 
  15  chr15_19749890     AOna    T    G        0      0        2 
  15  chr15_19749890     ASom    T    G        0      0        2 
  15  chr15_19749890     HCab    T    G        0      0        2 
  15  chr15_19749890     HPrz    T    G        0      0        2 
  15  chr15_19749890     ZBoe    T    G        0      0        2 
  15  chr15_19749890     ZGre    T    G        0      0        2 
  15  chr15_19749890     ZHar    T    G      0.5      1        2 
  15  chr15_19749890   Sample    T    G        0      0        2 
  15  chr15_19750134     AAsi    G    C        0      0        2 
  15  chr15_19750134     AKia    G    C        0      0        2 
  15  chr15_19750134     AOna    G    C        0      0        2 
  15  chr15_19750134     ASom    G    C        0      0        2 
  15  chr15_19750134     HCab    G    C        1      2        2 
  15  chr15_19750134     HPrz    G    C        1      2        2 
  15  chr15_19750134     ZBoe    G    C        0      0        2 
  15  chr15_19750134     ZGre    G    C        0      0        2 
  15  chr15_19750134     ZHar    G    C        0      0        2 
  15  chr15_19750134   Sample    G    C        0      0        2 
  15  chr15_19768606     AAsi    G    A        0      0        2 
  15  chr15_19768606     AKia    G    A        0      0        2 
  15  chr15_19768606     AOna    G    A        0      0        2 
  15  chr15_19768606     ASom    G    A        0      0        2 
  15  chr15_19768606     HCab    G    A        0      0        2 
  15  chr15_19768606     HPrz    G    A        0      0        2 
  15  chr15_19768606     ZBoe    G    A        0      0        2 
  15  chr15_19768606     ZGre    G    A        0      0        2 
  15  chr15_19768606     ZHar    G    A      0.5      1        2 
  15  chr15_19768606   Sample    G    A        0      0        2 
  15  chr15_19779043     AAsi    T    C        0      0        2 
  15  chr15_19779043     AKia    T    C        0      0        2 
  15  chr15_19779043     AOna    T    C        0      0        2 
  15  chr15_19779043     ASom    T    C        0      0        2 
  15  chr15_19779043     HCab    T    C        1      2        2 
  15  chr15_19779043     HPrz    T    C        1      2        2 
  15  chr15_19779043     ZBoe    T    C        0      0        2 
  15  chr15_19779043     ZGre    T    C        0      0        2 
  15  chr15_19779043     ZHar    T    C        0      0        2 
  15  chr15_19779043   Sample    T    C        0      0        2 
  15  chr15_19781642     AAsi    C    A        0      0        2 
  15  chr15_19781642     AKia    C    A        0      0        2 
  15  chr15_19781642     AOna    C    A        0      0        2 
  15  chr15_19781642     ASom    C    A        0      0        2 
  15  chr15_19781642     HCab    C    A        0      0        2 
  15  chr15_19781642     HPrz    C    A        0      0        2 
  15  chr15_19781642     ZBoe    C    A        0      0        2 
  15  chr15_19781642     ZGre    C    A      0.5      1        2 
  15  chr15_19781642     ZHar    C    A        0      0        2 
  15  chr15_19781642   Sample    C    A        0      0        2 
  15  chr15_19784748     AAsi    T    G        0      0        2 
  15  chr15_19784748     AKia    T    G        0      0        2 
  15  chr15_19784748     AOna    T    G        0      0        2 
  15  chr15_19784748     ASom    T    G        0      0        2 
  15  chr15_19784748     HCab    T    G        0      0        2 
  15  chr15_19784748     HPrz    T    G        0      0        2 
  15  chr15_19784748     ZBoe    T    G        0      0        2 
  15  chr15_19784748     ZGre    T    G        0      0        2 
  15  chr15_19784748     ZHar    T    G        1      2        2 
  15  chr15_19784748   Sample    T    G        0      0        2 
  15  chr15_19785557     AAsi    G    A        0      0        2 
  15  chr15_19785557     AKia    G    A        0      0        2 
  15  chr15_19785557     AOna    G    A        0      0        2 
  15  chr15_19785557     ASom    G    A        0      0        2 
  15  chr15_19785557     HCab    G    A        1      2        2 
  15  chr15_19785557     HPrz    G    A        1      2        2 
  15  chr15_19785557     ZBoe    G    A        0      0        2 
  15  chr15_19785557     ZGre    G    A        0      0        2 
  15  chr15_19785557     ZHar    G    A        0      0        2 
  15  chr15_19785557   Sample    G    A        0      0        2 
  15  chr15_19785607     AAsi    G    C        0      0        2 
  15  chr15_19785607     AKia    G    C        0      0        2 
  15  chr15_19785607     AOna    G    C        0      0        2 
  15  chr15_19785607     ASom    G    C        0      0        2 
  15  chr15_19785607     HCab    G    C        0      0        2 
  15  chr15_19785607     HPrz    G    C        0      0        2 
  15  chr15_19785607     ZBoe    G    C        0      0        2 
  15  chr15_19785607     ZGre    G    C      0.5      1        2 
  15  chr15_19785607     ZHar    G    C        0      0        2 
  15  chr15_19785607   Sample    G    C        0      0        2 
  15  chr15_19786995     AAsi    T    C        0      0        2 
  15  chr15_19786995     AKia    T    C        0      0        2 
  15  chr15_19786995     AOna    T    C        0      0        2 
  15  chr15_19786995     ASom    T    C      0.5      1        2 
  15  chr15_19786995     HCab    T    C        0      0        2 
  15  chr15_19786995     HPrz    T    C        0      0        2 
  15  chr15_19786995     ZBoe    T    C        0      0        2 
  15  chr15_19786995     ZGre    T    C        0      0        2 
  15  chr15_19786995     ZHar    T    C        0      0        2 
  15  chr15_19786995   Sample    T    C        0      0        2 
  15  chr15_19803858     AAsi    G    A        0      0        2 
  15  chr15_19803858     AKia    G    A        0      0        2 
  15  chr15_19803858     AOna    G    A        0      0        2 
  15  chr15_19803858     ASom    G    A        0      0        2 
  15  chr15_19803858     HCab    G    A        1      2        2 
  15  chr15_19803858     HPrz    G    A        1      2        2 
  15  chr15_19803858     ZBoe    G    A        0      0        2 
  15  chr15_19803858     ZGre    G    A        0      0        2 
  15  chr15_19803858     ZHar    G    A        0      0        2 
  15  chr15_19803858   Sample    G    A        0      0        2 
  15  chr15_19811414     AAsi    T    C        0      0        2 
  15  chr15_19811414     AKia    T    C        0      0        2 
  15  chr15_19811414     AOna    T    C        0      0        2 
  15  chr15_19811414     ASom    T    C        0      0        2 
  15  chr15_19811414     HCab    T    C        1      2        2 
  15  chr15_19811414     HPrz    T    C        1      2        2 
  15  chr15_19811414     ZBoe    T    C        0      0        2 
  15  chr15_19811414     ZGre    T    C        0      0        2 
  15  chr15_19811414     ZHar    T    C        0      0        2 
  15  chr15_19811414   Sample    T    C        0      0        2 
  15  chr15_19813087     AAsi    C    G        0      0        2 
  15  chr15_19813087     AKia    C    G        0      0        2 
  15  chr15_19813087     AOna    C    G        0      0        2 
  15  chr15_19813087     ASom    C    G        0      0        2 
  15  chr15_19813087     HCab    C    G        0      0        2 
  15  chr15_19813087     HPrz    C    G        0      0        2 
  15  chr15_19813087     ZBoe    C    G        1      2        2 
  15  chr15_19813087     ZGre    C    G        1      2        2 
  15  chr15_19813087     ZHar    C    G        1      2        2 
  15  chr15_19813087   Sample    C    G        0      0        2 
  15  chr15_19821419     AAsi    T    C        0      0        2 
  15  chr15_19821419     AKia    T    C        0      0        2 
  15  chr15_19821419     AOna    T    C      0.5      1        2 
  15  chr15_19821419     ASom    T    C        0      0        2 
  15  chr15_19821419     HCab    T    C        0      0        2 
  15  chr15_19821419     HPrz    T    C        0      0        2 
  15  chr15_19821419     ZBoe    T    C        0      0        2 
  15  chr15_19821419     ZGre    T    C        0      0        2 
  15  chr15_19821419     ZHar    T    C        0      0        2 
  15  chr15_19821419   Sample    T    C        0      0        2 
  15  chr15_19822194     AAsi    G    C        0      0        2 
  15  chr15_19822194     AKia    G    C        0      0        2 
  15  chr15_19822194     AOna    G    C        0      0        2 
  15  chr15_19822194     ASom    G    C        0      0        2 
  15  chr15_19822194     HCab    G    C        0      0        2 
  15  chr15_19822194     HPrz    G    C        0      0        2 
  15  chr15_19822194     ZBoe    G    C        1      2        2 
  15  chr15_19822194     ZGre    G    C        1      2        2 
  15  chr15_19822194     ZHar    G    C        1      2        2 
  15  chr15_19822194   Sample    G    C        0      0        2 
  15  chr15_19824773     AAsi    A    G        0      0        2 
  15  chr15_19824773     AKia    A    G        1      2        2 
  15  chr15_19824773     AOna    A    G        1      2        2 
  15  chr15_19824773     ASom    A    G        0      0        2 
  15  chr15_19824773     HCab    A    G        0      0        2 
  15  chr15_19824773     HPrz    A    G        0      0        2 
  15  chr15_19824773     ZBoe    A    G        0      0        2 
  15  chr15_19824773     ZGre    A    G        0      0        2 
  15  chr15_19824773     ZHar    A    G        0      0        2 
  15  chr15_19824773   Sample    A    G        0      0        2 
  15  chr15_19825484     AAsi    C    A        0      0        2 
  15  chr15_19825484     AKia    C    A        0      0        2 
  15  chr15_19825484     AOna    C    A        0      0        2 
  15  chr15_19825484     ASom    C    A        0      0        2 
  15  chr15_19825484     HCab    C    A        0      0        2 
  15  chr15_19825484     HPrz    C    A        0      0        2 
  15  chr15_19825484     ZBoe    C    A        0      0        2 
  15  chr15_19825484     ZGre    C    A        1      2        2 
  15  chr15_19825484     ZHar    C    A        0      0        2 
  15  chr15_19825484   Sample    C    A        0      0        2 
  15  chr15_19825546     AAsi    T    C        0      0        2 
  15  chr15_19825546     AKia    T    C      0.5      1        2 
  15  chr15_19825546     AOna    T    C        0      0        2 
  15  chr15_19825546     ASom    T    C        0      0        2 
  15  chr15_19825546     HCab    T    C        0      0        2 
  15  chr15_19825546     HPrz    T    C        0      0        2 
  15  chr15_19825546     ZBoe    T    C        0      0        2 
  15  chr15_19825546     ZGre    T    C        0      0        2 
  15  chr15_19825546     ZHar    T    C        0      0        2 
  15  chr15_19825546   Sample    T    C        0      0        2 
  15  chr15_19827960     AAsi    C    G        0      0        2 
  15  chr15_19827960     AKia    C    G        0      0        2 
  15  chr15_19827960     AOna    C    G        0      0        2 
  15  chr15_19827960     ASom    C    G        0      0        2 
  15  chr15_19827960     HCab    C    G        0      0        2 
  15  chr15_19827960     HPrz    C    G        0      0        2 
  15  chr15_19827960     ZBoe    C    G      0.5      1        2 
  15  chr15_19827960     ZGre    C    G        0      0        2 
  15  chr15_19827960     ZHar    C    G        0      0        2 
  15  chr15_19827960   Sample    C    G        0      0        2 
  15  chr15_19842478     AAsi    G    A        0      0        2 
  15  chr15_19842478     AKia    G    A        0      0        2 
  15  chr15_19842478     AOna    G    A        0      0        2 
  15  chr15_19842478     ASom    G    A        0      0        2 
  15  chr15_19842478     HCab    G    A        0      0        2 
  15  chr15_19842478     HPrz    G    A        0      0        2 
  15  chr15_19842478     ZBoe    G    A        0      0        2 
  15  chr15_19842478     ZGre    G    A        0      0        2 
  15  chr15_19842478     ZHar    G    A      0.5      1        2 
  15  chr15_19842478   Sample    G    A        0      0        2 
  15  chr15_19855272     AAsi    T    C        0      0        2 
  15  chr15_19855272     AKia    T    C        0      0        2 
  15  chr15_19855272     AOna    T    C        0      0        2 
  15  chr15_19855272     ASom    T    C        0      0        2 
  15  chr15_19855272     HCab    T    C        1      2        2 
  15  chr15_19855272     HPrz    T    C        1      2        2 
  15  chr15_19855272     ZBoe    T    C        0      0        2 
  15  chr15_19855272     ZGre    T    C        0      0        2 
  15  chr15_19855272     ZHar    T    C        0      0        2 
  15  chr15_19855272   Sample    T    C        0      0        2 
  15  chr15_19856063     AAsi    T    C        0      0        2 
  15  chr15_19856063     AKia    T    C        0      0        2 
  15  chr15_19856063     AOna    T    C        0      0        2 
  15  chr15_19856063     ASom    T    C        0      0        2 
  15  chr15_19856063     HCab    T    C        0      0        2 
  15  chr15_19856063     HPrz    T    C        0      0        2 
  15  chr15_19856063     ZBoe    T    C      0.5      1        2 
  15  chr15_19856063     ZGre    T    C        0      0        2 
  15  chr15_19856063     ZHar    T    C        0      0        2 
  15  chr15_19856063   Sample    T    C        0      0        2 
  15  chr15_19857379     AAsi    T    C        0      0        2 
  15  chr15_19857379     AKia    T    C        1      2        2 
  15  chr15_19857379     AOna    T    C        0      0        2 
  15  chr15_19857379     ASom    T    C        0      0        2 
  15  chr15_19857379     HCab    T    C        0      0        2 
  15  chr15_19857379     HPrz    T    C        0      0        2 
  15  chr15_19857379     ZBoe    T    C        0      0        2 
  15  chr15_19857379     ZGre    T    C        0      0        2 
  15  chr15_19857379     ZHar    T    C        0      0        2 
  15  chr15_19857379   Sample    T    C        0      0        2 
  15  chr15_19858451     AAsi    C    T        0      0        2 
  15  chr15_19858451     AKia    C    T        0      0        2 
  15  chr15_19858451     AOna    C    T      0.5      1        2 
  15  chr15_19858451     ASom    C    T        0      0        2 
  15  chr15_19858451     HCab    C    T        0      0        2 
  15  chr15_19858451     HPrz    C    T        0      0        2 
  15  chr15_19858451     ZBoe    C    T        0      0        2 
  15  chr15_19858451     ZGre    C    T        0      0        2 
  15  chr15_19858451     ZHar    C    T        0      0        2 
  15  chr15_19858451   Sample    C    T        0      0        2 
  15  chr15_19858662     AAsi    C    G        0      0        2 
  15  chr15_19858662     AKia    C    G        0      0        2 
  15  chr15_19858662     AOna    C    G      0.5      1        2 
  15  chr15_19858662     ASom    C    G        0      0        2 
  15  chr15_19858662     HCab    C    G        0      0        2 
  15  chr15_19858662     HPrz    C    G        0      0        2 
  15  chr15_19858662     ZBoe    C    G        0      0        2 
  15  chr15_19858662     ZGre    C    G        0      0        2 
  15  chr15_19858662     ZHar    C    G        0      0        2 
  15  chr15_19858662   Sample    C    G        0      0        2 
  15  chr15_19859181     AAsi    G    T        0      0        2 
  15  chr15_19859181     AKia    G    T        0      0        2 
  15  chr15_19859181     AOna    G    T        0      0        2 
  15  chr15_19859181     ASom    G    T        0      0        2 
  15  chr15_19859181     HCab    G    T        0      0        2 
  15  chr15_19859181     HPrz    G    T        0      0        2 
  15  chr15_19859181     ZBoe    G    T        0      0        2 
  15  chr15_19859181     ZGre    G    T        0      0        2 
  15  chr15_19859181     ZHar    G    T      0.5      1        2 
  15  chr15_19859181   Sample    G    T        0      0        2 
  15  chr15_19865093     AAsi    G    T        1      2        2 
  15  chr15_19865093     AKia    G    T        0      0        2 
  15  chr15_19865093     AOna    G    T        0      0        2 
  15  chr15_19865093     ASom    G    T        1      2        2 
  15  chr15_19865093     HCab    G    T        0      0        2 
  15  chr15_19865093     HPrz    G    T        0      0        2 
  15  chr15_19865093     ZBoe    G    T        0      0        2 
  15  chr15_19865093     ZGre    G    T        0      0        2 
  15  chr15_19865093     ZHar    G    T        0      0        2 
  15  chr15_19865093   Sample    G    T        0      0        2 
  15  chr15_19873065     AAsi    A    G        0      0        2 
  15  chr15_19873065     AKia    A    G        1      2        2 
  15  chr15_19873065     AOna    A    G      0.5      1        2 
  15  chr15_19873065     ASom    A    G        0      0        2 
  15  chr15_19873065     HCab    A    G        0      0        2 
  15  chr15_19873065     HPrz    A    G        0      0        2 
  15  chr15_19873065     ZBoe    A    G        0      0        2 
  15  chr15_19873065     ZGre    A    G        0      0        2 
  15  chr15_19873065     ZHar    A    G        0      0        2 
  15  chr15_19873065   Sample    A    G        0      0        2 
  15  chr15_19873187     AAsi    A    G        0      0        2 
  15  chr15_19873187     AKia    A    G        0      0        2 
  15  chr15_19873187     AOna    A    G        0      0        2 
  15  chr15_19873187     ASom    A    G        0      0        2 
  15  chr15_19873187     HCab    A    G        1      2        2 
  15  chr15_19873187     HPrz    A    G        1      2        2 
  15  chr15_19873187     ZBoe    A    G        0      0        2 
  15  chr15_19873187     ZGre    A    G        0      0        2 
  15  chr15_19873187     ZHar    A    G        0      0        2 
  15  chr15_19873187   Sample    A    G        0      0        2 
  15  chr15_19877887     AAsi    A    T        0      0        2 
  15  chr15_19877887     AKia    A    T        0      0        2 
  15  chr15_19877887     AOna    A    T        0      0        2 
  15  chr15_19877887     ASom    A    T        0      0        2 
  15  chr15_19877887     HCab    A    T        0      0        2 
  15  chr15_19877887     HPrz    A    T        0      0        2 
  15  chr15_19877887     ZBoe    A    T      0.5      1        2 
  15  chr15_19877887     ZGre    A    T        0      0        2 
  15  chr15_19877887     ZHar    A    T        0      0        2 
  15  chr15_19877887   Sample    A    T        0      0        2 
  15  chr15_19885765     AAsi    A    C        0      0        2 
  15  chr15_19885765     AKia    A    C        0      0        2 
  15  chr15_19885765     AOna    A    C        0      0        2 
  15  chr15_19885765     ASom    A    C        0      0        2 
  15  chr15_19885765     HCab    A    C        1      2        2 
  15  chr15_19885765     HPrz    A    C        1      2        2 
  15  chr15_19885765     ZBoe    A    C        0      0        2 
  15  chr15_19885765     ZGre    A    C        0      0        2 
  15  chr15_19885765     ZHar    A    C        0      0        2 
  15  chr15_19885765   Sample    A    C        0      0        2 
  15  chr15_19887565     AAsi    T    C        0      0        2 
  15  chr15_19887565     AKia    T    C        0      0        2 
  15  chr15_19887565     AOna    T    C      0.5      1        2 
  15  chr15_19887565     ASom    T    C        0      0        2 
  15  chr15_19887565     HCab    T    C        0      0        2 
  15  chr15_19887565     HPrz    T    C        0      0        2 
  15  chr15_19887565     ZBoe    T    C        0      0        2 
  15  chr15_19887565     ZGre    T    C        0      0        2 
  15  chr15_19887565     ZHar    T    C        0      0        2 
  15  chr15_19887565   Sample    T    C        0      0        2 
  15  chr15_19888188     AAsi    T    G        0      0        2 
  15  chr15_19888188     AKia    T    G        0      0        2 
  15  chr15_19888188     AOna    T    G        0      0        2 
  15  chr15_19888188     ASom    T    G        0      0        2 
  15  chr15_19888188     HCab    T    G        0      0        2 
  15  chr15_19888188     HPrz    T    G        0      0        2 
  15  chr15_19888188     ZBoe    T    G      0.5      1        2 
  15  chr15_19888188     ZGre    T    G        0      0        2 
  15  chr15_19888188     ZHar    T    G        0      0        2 
  15  chr15_19888188   Sample    T    G        0      0        2 
  15  chr15_19889138     AAsi    C    T        0      0        2 
  15  chr15_19889138     AKia    C    T        0      0        2 
  15  chr15_19889138     AOna    C    T        0      0        2 
  15  chr15_19889138     ASom    C    T        0      0        2 
  15  chr15_19889138     HCab    C    T        1      2        2 
  15  chr15_19889138     HPrz    C    T        1      2        2 
  15  chr15_19889138     ZBoe    C    T        0      0        2 
  15  chr15_19889138     ZGre    C    T        0      0        2 
  15  chr15_19889138     ZHar    C    T        0      0        2 
  15  chr15_19889138   Sample    C    T        0      0        2 
  15  chr15_19890695     AAsi    A    G        1      2        2 
  15  chr15_19890695     AKia    A    G        0      0        2 
  15  chr15_19890695     AOna    A    G        0      0        2 
  15  chr15_19890695     ASom    A    G        1      2        2 
  15  chr15_19890695     HCab    A    G        0      0        2 
  15  chr15_19890695     HPrz    A    G        0      0        2 
  15  chr15_19890695     ZBoe    A    G        0      0        2 
  15  chr15_19890695     ZGre    A    G        0      0        2 
  15  chr15_19890695     ZHar    A    G        0      0        2 
  15  chr15_19890695   Sample    A    G        1      2        2 
  15  chr15_19897419     AAsi    G    A        0      0        2 
  15  chr15_19897419     AKia    G    A        0      0        2 
  15  chr15_19897419     AOna    G    A        0      0        2 
  15  chr15_19897419     ASom    G    A        0      0        2 
  15  chr15_19897419     HCab    G    A        0      0        2 
  15  chr15_19897419     HPrz    G    A        0      0        2 
  15  chr15_19897419     ZBoe    G    A        0      0        2 
  15  chr15_19897419     ZGre    G    A        1      2        2 
  15  chr15_19897419     ZHar    G    A        0      0        2 
  15  chr15_19897419   Sample    G    A        0      0        2 
  15  chr15_19905233     AAsi    C    G        0      0        2 
  15  chr15_19905233     AKia    C    G        0      0        2 
  15  chr15_19905233     AOna    C    G        0      0        2 
  15  chr15_19905233     ASom    C    G        0      0        2 
  15  chr15_19905233     HCab    C    G        1      2        2 
  15  chr15_19905233     HPrz    C    G        1      2        2 
  15  chr15_19905233     ZBoe    C    G        0      0        2 
  15  chr15_19905233     ZGre    C    G        0      0        2 
  15  chr15_19905233     ZHar    C    G        0      0        2 
  15  chr15_19905233   Sample    C    G        0      0        2 
  15  chr15_19905605     AAsi    G    A        0      0        2 
  15  chr15_19905605     AKia    G    A        0      0        2 
  15  chr15_19905605     AOna    G    A        0      0        2 
  15  chr15_19905605     ASom    G    A        0      0        2 
  15  chr15_19905605     HCab    G    A        0      0        2 
  15  chr15_19905605     HPrz    G    A        0      0        2 
  15  chr15_19905605     ZBoe    G    A      0.5      1        2 
  15  chr15_19905605     ZGre    G    A        1      2        2 
  15  chr15_19905605     ZHar    G    A        0      0        2 
  15  chr15_19905605   Sample    G    A        0      0        2 
  15  chr15_19908866     AAsi    A    G        0      0        2 
  15  chr15_19908866     AKia    A    G        0      0        2 
  15  chr15_19908866     AOna    A    G        0      0        2 
  15  chr15_19908866     ASom    A    G        0      0        2 
  15  chr15_19908866     HCab    A    G        1      2        2 
  15  chr15_19908866     HPrz    A    G        1      2        2 
  15  chr15_19908866     ZBoe    A    G        0      0        2 
  15  chr15_19908866     ZGre    A    G        0      0        2 
  15  chr15_19908866     ZHar    A    G        0      0        2 
  15  chr15_19908866   Sample    A    G        0      0        2 
  15  chr15_19919306     AAsi    G    A        0      0        2 
  15  chr15_19919306     AKia    G    A      0.5      1        2 
  15  chr15_19919306     AOna    G    A        0      0        2 
  15  chr15_19919306     ASom    G    A        0      0        2 
  15  chr15_19919306     HCab    G    A        0      0        2 
  15  chr15_19919306     HPrz    G    A        0      0        2 
  15  chr15_19919306     ZBoe    G    A        0      0        2 
  15  chr15_19919306     ZGre    G    A        0      0        2 
  15  chr15_19919306     ZHar    G    A        0      0        2 
  15  chr15_19919306   Sample    G    A        0      0        2 
  15  chr15_19919514     AAsi    T    C        0      0        2 
  15  chr15_19919514     AKia    T    C        0      0        2 
  15  chr15_19919514     AOna    T    C        0      0        2 
  15  chr15_19919514     ASom    T    C        0      0        2 
  15  chr15_19919514     HCab    T    C        0      0        2 
  15  chr15_19919514     HPrz    T    C        0      0        2 
  15  chr15_19919514     ZBoe    T    C        0      0        2 
  15  chr15_19919514     ZGre    T    C        0      0        2 
  15  chr15_19919514     ZHar    T    C        1      2        2 
  15  chr15_19919514   Sample    T    C        0      0        2 
  15  chr15_19935544     AAsi    A    G        0      0        2 
  15  chr15_19935544     AKia    A    G        0      0        2 
  15  chr15_19935544     AOna    A    G        0      0        2 
  15  chr15_19935544     ASom    A    G        0      0        2 
  15  chr15_19935544     HCab    A    G        0      0        2 
  15  chr15_19935544     HPrz    A    G        0      0        2 
  15  chr15_19935544     ZBoe    A    G        0      0        2 
  15  chr15_19935544     ZGre    A    G        0      0        2 
  15  chr15_19935544     ZHar    A    G        1      2        2 
  15  chr15_19935544   Sample    A    G        0      0        2 
  15  chr15_19939478     AAsi    T    C        0      0        2 
  15  chr15_19939478     AKia    T    C        0      0        2 
  15  chr15_19939478     AOna    T    C        0      0        2 
  15  chr15_19939478     ASom    T    C        0      0        2 
  15  chr15_19939478     HCab    T    C        0      0        2 
  15  chr15_19939478     HPrz    T    C        0      0        2 
  15  chr15_19939478     ZBoe    T    C        0      0        2 
  15  chr15_19939478     ZGre    T    C        0      0        2 
  15  chr15_19939478     ZHar    T    C        1      2        2 
  15  chr15_19939478   Sample    T    C        0      0        2 
  15  chr15_19942136     AAsi    T    C        0      0        2 
  15  chr15_19942136     AKia    T    C        0      0        2 
  15  chr15_19942136     AOna    T    C        0      0        2 
  15  chr15_19942136     ASom    T    C        0      0        2 
  15  chr15_19942136     HCab    T    C        0      0        2 
  15  chr15_19942136     HPrz    T    C        0      0        2 
  15  chr15_19942136     ZBoe    T    C      0.5      1        2 
  15  chr15_19942136     ZGre    T    C        0      0        2 
  15  chr15_19942136     ZHar    T    C        0      0        2 
  15  chr15_19942136   Sample    T    C        0      0        2 
  15  chr15_19954705     AAsi    C    G        0      0        2 
  15  chr15_19954705     AKia    C    G        0      0        2 
  15  chr15_19954705     AOna    C    G        0      0        2 
  15  chr15_19954705     ASom    C    G        0      0        2 
  15  chr15_19954705     HCab    C    G        1      2        2 
  15  chr15_19954705     HPrz    C    G        1      2        2 
  15  chr15_19954705     ZBoe    C    G        0      0        2 
  15  chr15_19954705     ZGre    C    G        0      0        2 
  15  chr15_19954705     ZHar    C    G        0      0        2 
  15  chr15_19954705   Sample    C    G        0      0        2 
  15  chr15_19957611     AAsi    C    T        0      0        2 
  15  chr15_19957611     AKia    C    T        0      0        2 
  15  chr15_19957611     AOna    C    T        0      0        2 
  15  chr15_19957611     ASom    C    T        0      0        2 
  15  chr15_19957611     HCab    C    T        1      2        2 
  15  chr15_19957611     HPrz    C    T        1      2        2 
  15  chr15_19957611     ZBoe    C    T        0      0        2 
  15  chr15_19957611     ZGre    C    T        0      0        2 
  15  chr15_19957611     ZHar    C    T        0      0        2 
  15  chr15_19957611   Sample    C    T        0      0        2 
  15  chr15_19961801     AAsi    G    A        1      2        2 
  15  chr15_19961801     AKia    G    A        0      0        2 
  15  chr15_19961801     AOna    G    A        0      0        2 
  15  chr15_19961801     ASom    G    A        1      2        2 
  15  chr15_19961801     HCab    G    A        0      0        2 
  15  chr15_19961801     HPrz    G    A        0      0        2 
  15  chr15_19961801     ZBoe    G    A        0      0        2 
  15  chr15_19961801     ZGre    G    A        0      0        2 
  15  chr15_19961801     ZHar    G    A        0      0        2 
  15  chr15_19961801   Sample    G    A        1      2        2 
  15  chr15_19961856     AAsi    A    G        0      0        2 
  15  chr15_19961856     AKia    A    G        0      0        2 
  15  chr15_19961856     AOna    A    G        0      0        2 
  15  chr15_19961856     ASom    A    G        0      0        2 
  15  chr15_19961856     HCab    A    G        0      0        2 
  15  chr15_19961856     HPrz    A    G        0      0        2 
  15  chr15_19961856     ZBoe    A    G      0.5      1        2 
  15  chr15_19961856     ZGre    A    G        0      0        2 
  15  chr15_19961856     ZHar    A    G        0      0        2 
  15  chr15_19961856   Sample    A    G        0      0        2 
  15  chr15_19967003     AAsi    T    C        0      0        2 
  15  chr15_19967003     AKia    T    C        0      0        2 
  15  chr15_19967003     AOna    T    C        0      0        2 
  15  chr15_19967003     ASom    T    C        0      0        2 
  15  chr15_19967003     HCab    T    C        0      0        2 
  15  chr15_19967003     HPrz    T    C        0      0        2 
  15  chr15_19967003     ZBoe    T    C      0.5      1        2 
  15  chr15_19967003     ZGre    T    C        0      0        2 
  15  chr15_19967003     ZHar    T    C        0      0        2 
  15  chr15_19967003   Sample    T    C        0      0        2 
  15  chr15_19970393     AAsi    G    A        0      0        2 
  15  chr15_19970393     AKia    G    A      0.5      1        2 
  15  chr15_19970393     AOna    G    A        1      2        2 
  15  chr15_19970393     ASom    G    A        0      0        2 
  15  chr15_19970393     HCab    G    A        0      0        2 
  15  chr15_19970393     HPrz    G    A        0      0        2 
  15  chr15_19970393     ZBoe    G    A        0      0        2 
  15  chr15_19970393     ZGre    G    A        0      0        2 
  15  chr15_19970393     ZHar    G    A        0      0        2 
  15  chr15_19970393   Sample    G    A        0      0        2 
  15  chr15_19972404     AAsi    A    C        0      0        2 
  15  chr15_19972404     AKia    A    C        0      0        2 
  15  chr15_19972404     AOna    A    C        0      0        2 
  15  chr15_19972404     ASom    A    C        0      0        2 
  15  chr15_19972404     HCab    A    C        0      0        2 
  15  chr15_19972404     HPrz    A    C        0      0        2 
  15  chr15_19972404     ZBoe    A    C        0      0        2 
  15  chr15_19972404     ZGre    A    C        1      2        2 
  15  chr15_19972404     ZHar    A    C        0      0        2 
  15  chr15_19972404   Sample    A    C        0      0        2 
  15  chr15_19977978     AAsi    G    A        0      0        2 
  15  chr15_19977978     AKia    G    A        0      0        2 
  15  chr15_19977978     AOna    G    A        0      0        2 
  15  chr15_19977978     ASom    G    A        0      0        2 
  15  chr15_19977978     HCab    G    A        1      2        2 
  15  chr15_19977978     HPrz    G    A        1      2        2 
  15  chr15_19977978     ZBoe    G    A        0      0        2 
  15  chr15_19977978     ZGre    G    A        0      0        2 
  15  chr15_19977978     ZHar    G    A        0      0        2 
  15  chr15_19977978   Sample    G    A        0      0        2 
  15  chr15_19978525     AAsi    A    G        0      0        2 
  15  chr15_19978525     AKia    A    G        0      0        2 
  15  chr15_19978525     AOna    A    G        0      0        2 
  15  chr15_19978525     ASom    A    G        0      0        2 
  15  chr15_19978525     HCab    A    G        0      0        2 
  15  chr15_19978525     HPrz    A    G        0      0        2 
  15  chr15_19978525     ZBoe    A    G        0      0        2 
  15  chr15_19978525     ZGre    A    G      0.5      1        2 
  15  chr15_19978525     ZHar    A    G        0      0        2 
  15  chr15_19978525   Sample    A    G        0      0        2 
  15  chr15_19981181     AAsi    A    C        0      0        2 
  15  chr15_19981181     AKia    A    C        0      0        2 
  15  chr15_19981181     AOna    A    C        0      0        2 
  15  chr15_19981181     ASom    A    C        0      0        2 
  15  chr15_19981181     HCab    A    C      0.5      1        2 
  15  chr15_19981181     HPrz    A    C        0      0        2 
  15  chr15_19981181     ZBoe    A    C        0      0        2 
  15  chr15_19981181     ZGre    A    C        0      0        2 
  15  chr15_19981181     ZHar    A    C        0      0        2 
  15  chr15_19981181   Sample    A    C        0      0        2 
  15  chr15_19982930     AAsi    C    A        0      0        2 
  15  chr15_19982930     AKia    C    A        0      0        2 
  15  chr15_19982930     AOna    C    A        0      0        2 
  15  chr15_19982930     ASom    C    A        0      0        2 
  15  chr15_19982930     HCab    C    A        0      0        2 
  15  chr15_19982930     HPrz    C    A        0      0        2 
  15  chr15_19982930     ZBoe    C    A      0.5      1        2 
  15  chr15_19982930     ZGre    C    A        0      0        2 
  15  chr15_19982930     ZHar    C    A        0      0        2 
  15  chr15_19982930   Sample    C    A        0      0        2 
  15  chr15_19985218     AAsi    T    C        0      0        2 
  15  chr15_19985218     AKia    T    C        0      0        2 
  15  chr15_19985218     AOna    T    C        0      0        2 
  15  chr15_19985218     ASom    T    C        0      0        2 
  15  chr15_19985218     HCab    T    C        0      0        2 
  15  chr15_19985218     HPrz    T    C        0      0        2 
  15  chr15_19985218     ZBoe    T    C        0      0        2 
  15  chr15_19985218     ZGre    T    C        0      0        2 
  15  chr15_19985218     ZHar    T    C        1      2        2 
  15  chr15_19985218   Sample    T    C        0      0        2 
  15  chr15_19993385     AAsi    C    A        0      0        2 
  15  chr15_19993385     AKia    C    A        0      0        2 
  15  chr15_19993385     AOna    C    A        0      0        2 
  15  chr15_19993385     ASom    C    A        0      0        2 
  15  chr15_19993385     HCab    C    A        1      2        2 
  15  chr15_19993385     HPrz    C    A        0      0        2 
  15  chr15_19993385     ZBoe    C    A        0      0        2 
  15  chr15_19993385     ZGre    C    A        0      0        2 
  15  chr15_19993385     ZHar    C    A        0      0        2 
  15  chr15_19993385   Sample    C    A        0      0        2 
  15  chr15_19999260     AAsi    A    C      0.5      1        2 
  15  chr15_19999260     AKia    A    C        0      0        2 
  15  chr15_19999260     AOna    A    C        0      0        2 
  15  chr15_19999260     ASom    A    C        0      0        2 
  15  chr15_19999260     HCab    A    C        0      0        2 
  15  chr15_19999260     HPrz    A    C        0      0        2 
  15  chr15_19999260     ZBoe    A    C        0      0        2 
  15  chr15_19999260     ZGre    A    C        0      0        2 
  15  chr15_19999260     ZHar    A    C        0      0        2 
  15  chr15_19999260   Sample    A    C        0      0        2 
  15  chr15_19999915     AAsi    T    G        0      0        2 
  15  chr15_19999915     AKia    T    G        0      0        2 
  15  chr15_19999915     AOna    T    G        0      0        2 
  15  chr15_19999915     ASom    T    G        0      0        2 
  15  chr15_19999915     HCab    T    G        0      0        2 
  15  chr15_19999915     HPrz    T    G        0      0        2 
  15  chr15_19999915     ZBoe    T    G        0      0        2 
  15  chr15_19999915     ZGre    T    G        1      2        2 
  15  chr15_19999915     ZHar    T    G        0      0        2 
  15  chr15_19999915   Sample    T    G        0      0        2 
  15  chr15_20002253     AAsi    A    G        0      0        2 
  15  chr15_20002253     AKia    A    G        0      0        2 
  15  chr15_20002253     AOna    A    G        0      0        2 
  15  chr15_20002253     ASom    A    G        0      0        2 
  15  chr15_20002253     HCab    A    G      0.5      1        2 
  15  chr15_20002253     HPrz    A    G        0      0        2 
  15  chr15_20002253     ZBoe    A    G        0      0        2 
  15  chr15_20002253     ZGre    A    G        0      0        2 
  15  chr15_20002253     ZHar    A    G        0      0        2 
  15  chr15_20002253   Sample    A    G        0      0        2 
  15  chr15_20003129     AAsi    C    G        0      0        2 
  15  chr15_20003129     AKia    C    G        0      0        2 
  15  chr15_20003129     AOna    C    G        0      0        2 
  15  chr15_20003129     ASom    C    G        0      0        2 
  15  chr15_20003129     HCab    C    G        0      0        2 
  15  chr15_20003129     HPrz    C    G        0      0        2 
  15  chr15_20003129     ZBoe    C    G        0      0        2 
  15  chr15_20003129     ZGre    C    G        0      0        2 
  15  chr15_20003129     ZHar    C    G        1      2        2 
  15  chr15_20003129   Sample    C    G        0      0        2 
  15  chr15_20005948     AAsi    A    G        0      0        2 
  15  chr15_20005948     AKia    A    G        0      0        2 
  15  chr15_20005948     AOna    A    G        0      0        2 
  15  chr15_20005948     ASom    A    G        0      0        2 
  15  chr15_20005948     HCab    A    G        1      2        2 
  15  chr15_20005948     HPrz    A    G        1      2        2 
  15  chr15_20005948     ZBoe    A    G        0      0        2 
  15  chr15_20005948     ZGre    A    G        0      0        2 
  15  chr15_20005948     ZHar    A    G        0      0        2 
  15  chr15_20005948   Sample    A    G        0      0        2 
  15  chr15_20006111     AAsi    A    T        0      0        2 
  15  chr15_20006111     AKia    A    T        0      0        2 
  15  chr15_20006111     AOna    A    T      0.5      1        2 
  15  chr15_20006111     ASom    A    T        0      0        2 
  15  chr15_20006111     HCab    A    T        0      0        2 
  15  chr15_20006111     HPrz    A    T        0      0        2 
  15  chr15_20006111     ZBoe    A    T        0      0        2 
  15  chr15_20006111     ZGre    A    T        0      0        2 
  15  chr15_20006111     ZHar    A    T        0      0        2 
  15  chr15_20006111   Sample    A    T        0      0        2 
  15  chr15_20011160     AAsi    T    G        0      0        2 
  15  chr15_20011160     AKia    T    G        0      0        2 
  15  chr15_20011160     AOna    T    G        0      0        2 
  15  chr15_20011160     ASom    T    G        0      0        2 
  15  chr15_20011160     HCab    T    G        1      2        2 
  15  chr15_20011160     HPrz    T    G        1      2        2 
  15  chr15_20011160     ZBoe    T    G        0      0        2 
  15  chr15_20011160     ZGre    T    G        0      0        2 
  15  chr15_20011160     ZHar    T    G        0      0        2 
  15  chr15_20011160   Sample    T    G        0      0        2 
  15  chr15_20012475     AAsi    T    C        0      0        2 
  15  chr15_20012475     AKia    T    C        0      0        2 
  15  chr15_20012475     AOna    T    C        0      0        2 
  15  chr15_20012475     ASom    T    C        0      0        2 
  15  chr15_20012475     HCab    T    C        1      2        2 
  15  chr15_20012475     HPrz    T    C        1      2        2 
  15  chr15_20012475     ZBoe    T    C        0      0        2 
  15  chr15_20012475     ZGre    T    C        0      0        2 
  15  chr15_20012475     ZHar    T    C        0      0        2 
  15  chr15_20012475   Sample    T    C        0      0        2 
  15  chr15_20015890     AAsi    G    A        0      0        2 
  15  chr15_20015890     AKia    G    A        0      0        2 
  15  chr15_20015890     AOna    G    A        0      0        2 
  15  chr15_20015890     ASom    G    A        0      0        2 
  15  chr15_20015890     HCab    G    A        0      0        2 
  15  chr15_20015890     HPrz    G    A      0.5      1        2 
  15  chr15_20015890     ZBoe    G    A        0      0        2 
  15  chr15_20015890     ZGre    G    A        0      0        2 
  15  chr15_20015890     ZHar    G    A        0      0        2 
  15  chr15_20015890   Sample    G    A        0      0        2 
  15  chr15_20020770     AAsi    T    C      0.5      1        2 
  15  chr15_20020770     AKia    T    C        0      0        2 
  15  chr15_20020770     AOna    T    C        0      0        2 
  15  chr15_20020770     ASom    T    C        0      0        2 
  15  chr15_20020770     HCab    T    C        0      0        2 
  15  chr15_20020770     HPrz    T    C        0      0        2 
  15  chr15_20020770     ZBoe    T    C        0      0        2 
  15  chr15_20020770     ZGre    T    C        0      0        2 
  15  chr15_20020770     ZHar    T    C        0      0        2 
  15  chr15_20020770   Sample    T    C        0      0        2 
  15  chr15_20028922     AAsi    C    T        0      0        2 
  15  chr15_20028922     AKia    C    T      0.5      1        2 
  15  chr15_20028922     AOna    C    T      0.5      1        2 
  15  chr15_20028922     ASom    C    T        0      0        2 
  15  chr15_20028922     HCab    C    T        0      0        2 
  15  chr15_20028922     HPrz    C    T        0      0        2 
  15  chr15_20028922     ZBoe    C    T        0      0        2 
  15  chr15_20028922     ZGre    C    T        0      0        2 
  15  chr15_20028922     ZHar    C    T        0      0        2 
  15  chr15_20028922   Sample    C    T        0      0        2 
  15  chr15_20033267     AAsi    T    C        0      0        2 
  15  chr15_20033267     AKia    T    C      0.5      1        2 
  15  chr15_20033267     AOna    T    C      0.5      1        2 
  15  chr15_20033267     ASom    T    C        0      0        2 
  15  chr15_20033267     HCab    T    C        1      2        2 
  15  chr15_20033267     HPrz    T    C        1      2        2 
  15  chr15_20033267     ZBoe    T    C        0      0        2 
  15  chr15_20033267     ZGre    T    C        1      2        2 
  15  chr15_20033267     ZHar    T    C        0      0        2 
  15  chr15_20033267   Sample    T    C        0      0        2 
  15  chr15_20041209     AAsi    C    A        0      0        2 
  15  chr15_20041209     AKia    C    A        0      0        2 
  15  chr15_20041209     AOna    C    A        0      0        2 
  15  chr15_20041209     ASom    C    A        0      0        2 
  15  chr15_20041209     HCab    C    A        1      2        2 
  15  chr15_20041209     HPrz    C    A        1      2        2 
  15  chr15_20041209     ZBoe    C    A        0      0        2 
  15  chr15_20041209     ZGre    C    A        0      0        2 
  15  chr15_20041209     ZHar    C    A        0      0        2 
  15  chr15_20041209   Sample    C    A        0      0        2 
  15  chr15_20042612     AAsi    T    C        0      0        2 
  15  chr15_20042612     AKia    T    C        0      0        2 
  15  chr15_20042612     AOna    T    C        0      0        2 
  15  chr15_20042612     ASom    T    C        0      0        2 
  15  chr15_20042612     HCab    T    C      0.5      1        2 
  15  chr15_20042612     HPrz    T    C        0      0        2 
  15  chr15_20042612     ZBoe    T    C        0      0        2 
  15  chr15_20042612     ZGre    T    C        0      0        2 
  15  chr15_20042612     ZHar    T    C        0      0        2 
  15  chr15_20042612   Sample    T    C        0      0        2 
  15  chr15_20046087     AAsi    T    G        0      0        2 
  15  chr15_20046087     AKia    T    G        0      0        2 
  15  chr15_20046087     AOna    T    G        0      0        2 
  15  chr15_20046087     ASom    T    G        0      0        2 
  15  chr15_20046087     HCab    T    G        0      0        2 
  15  chr15_20046087     HPrz    T    G      0.5      1        2 
  15  chr15_20046087     ZBoe    T    G        0      0        2 
  15  chr15_20046087     ZGre    T    G        0      0        2 
  15  chr15_20046087     ZHar    T    G        0      0        2 
  15  chr15_20046087   Sample    T    G        0      0        2 
  15  chr15_20051136     AAsi    G    T        0      0        2 
  15  chr15_20051136     AKia    G    T        0      0        2 
  15  chr15_20051136     AOna    G    T      0.5      1        2 
  15  chr15_20051136     ASom    G    T        0      0        2 
  15  chr15_20051136     HCab    G    T        0      0        2 
  15  chr15_20051136     HPrz    G    T        0      0        2 
  15  chr15_20051136     ZBoe    G    T        0      0        2 
  15  chr15_20051136     ZGre    G    T        0      0        2 
  15  chr15_20051136     ZHar    G    T        0      0        2 
  15  chr15_20051136   Sample    G    T        0      0        2 
  15  chr15_20054839     AAsi    A    G        0      0        2 
  15  chr15_20054839     AKia    A    G        0      0        2 
  15  chr15_20054839     AOna    A    G        0      0        2 
  15  chr15_20054839     ASom    A    G        0      0        2 
  15  chr15_20054839     HCab    A    G        1      2        2 
  15  chr15_20054839     HPrz    A    G        1      2        2 
  15  chr15_20054839     ZBoe    A    G        0      0        2 
  15  chr15_20054839     ZGre    A    G        0      0        2 
  15  chr15_20054839     ZHar    A    G        0      0        2 
  15  chr15_20054839   Sample    A    G        0      0        2 
  15  chr15_20055252     AAsi    C    T        0      0        2 
  15  chr15_20055252     AKia    C    T        0      0        2 
  15  chr15_20055252     AOna    C    T        0      0        2 
  15  chr15_20055252     ASom    C    T        0      0        2 
  15  chr15_20055252     HCab    C    T        0      0        2 
  15  chr15_20055252     HPrz    C    T        0      0        2 
  15  chr15_20055252     ZBoe    C    T        1      2        2 
  15  chr15_20055252     ZGre    C    T        0      0        2 
  15  chr15_20055252     ZHar    C    T        0      0        2 
  15  chr15_20055252   Sample    C    T        0      0        2 
  15  chr15_20067543     AAsi    A    G        0      0        2 
  15  chr15_20067543     AKia    A    G        0      0        2 
  15  chr15_20067543     AOna    A    G      0.5      1        2 
  15  chr15_20067543     ASom    A    G        0      0        2 
  15  chr15_20067543     HCab    A    G        0      0        2 
  15  chr15_20067543     HPrz    A    G        0      0        2 
  15  chr15_20067543     ZBoe    A    G        0      0        2 
  15  chr15_20067543     ZGre    A    G        0      0        2 
  15  chr15_20067543     ZHar    A    G        0      0        2 
  15  chr15_20067543   Sample    A    G        0      0        2 
  15  chr15_20068449     AAsi    A    G        0      0        2 
  15  chr15_20068449     AKia    A    G        0      0        2 
  15  chr15_20068449     AOna    A    G        0      0        2 
  15  chr15_20068449     ASom    A    G        0      0        2 
  15  chr15_20068449     HCab    A    G        1      2        2 
  15  chr15_20068449     HPrz    A    G        1      2        2 
  15  chr15_20068449     ZBoe    A    G        0      0        2 
  15  chr15_20068449     ZGre    A    G        0      0        2 
  15  chr15_20068449     ZHar    A    G        0      0        2 
  15  chr15_20068449   Sample    A    G        0      0        2 
  15  chr15_20069608     AAsi    G    A        0      0        2 
  15  chr15_20069608     AKia    G    A        0      0        2 
  15  chr15_20069608     AOna    G    A        0      0        2 
  15  chr15_20069608     ASom    G    A        0      0        2 
  15  chr15_20069608     HCab    G    A      0.5      1        2 
  15  chr15_20069608     HPrz    G    A        0      0        2 
  15  chr15_20069608     ZBoe    G    A        0      0        2 
  15  chr15_20069608     ZGre    G    A        0      0        2 
  15  chr15_20069608     ZHar    G    A        0      0        2 
  15  chr15_20069608   Sample    G    A        0      0        2 
  15  chr15_20078595     AAsi    A    G        0      0        2 
  15  chr15_20078595     AKia    A    G      0.5      1        2 
  15  chr15_20078595     AOna    A    G      0.5      1        2 
  15  chr15_20078595     ASom    A    G        0      0        2 
  15  chr15_20078595     HCab    A    G        0      0        2 
  15  chr15_20078595     HPrz    A    G        0      0        2 
  15  chr15_20078595     ZBoe    A    G        1      2        2 
  15  chr15_20078595     ZGre    A    G        1      2        2 
  15  chr15_20078595     ZHar    A    G        1      2        2 
  15  chr15_20078595   Sample    A    G        0      0        2 
  15  chr15_20089611     AAsi    T    C        1      2        2 
  15  chr15_20089611     AKia    T    C        0      0        2 
  15  chr15_20089611     AOna    T    C        0      0        2 
  15  chr15_20089611     ASom    T    C        0      0        2 
  15  chr15_20089611     HCab    T    C        0      0        2 
  15  chr15_20089611     HPrz    T    C        0      0        2 
  15  chr15_20089611     ZBoe    T    C        0      0        2 
  15  chr15_20089611     ZGre    T    C        0      0        2 
  15  chr15_20089611     ZHar    T    C        0      0        2 
  15  chr15_20089611   Sample    T    C        0      0        2 
  15  chr15_20090968     AAsi    A    G        0      0        2 
  15  chr15_20090968     AKia    A    G        0      0        2 
  15  chr15_20090968     AOna    A    G        0      0        2 
  15  chr15_20090968     ASom    A    G        0      0        2 
  15  chr15_20090968     HCab    A    G        0      0        2 
  15  chr15_20090968     HPrz    A    G        0      0        2 
  15  chr15_20090968     ZBoe    A    G        0      0        2 
  15  chr15_20090968     ZGre    A    G        0      0        2 
  15  chr15_20090968     ZHar    A    G        1      2        2 
  15  chr15_20090968   Sample    A    G        0      0        2 
  15  chr15_20092150     AAsi    T    C        1      2        2 
  15  chr15_20092150     AKia    T    C        0      0        2 
  15  chr15_20092150     AOna    T    C        0      0        2 
  15  chr15_20092150     ASom    T    C        0      0        2 
  15  chr15_20092150     HCab    T    C        0      0        2 
  15  chr15_20092150     HPrz    T    C        0      0        2 
  15  chr15_20092150     ZBoe    T    C        0      0        2 
  15  chr15_20092150     ZGre    T    C        0      0        2 
  15  chr15_20092150     ZHar    T    C        0      0        2 
  15  chr15_20092150   Sample    T    C        1      2        2 
  15  chr15_20093546     AAsi    C    T        0      0        2 
  15  chr15_20093546     AKia    C    T        0      0        2 
  15  chr15_20093546     AOna    C    T        0      0        2 
  15  chr15_20093546     ASom    C    T        0      0        2 
  15  chr15_20093546     HCab    C    T        1      2        2 
  15  chr15_20093546     HPrz    C    T        1      2        2 
  15  chr15_20093546     ZBoe    C    T        0      0        2 
  15  chr15_20093546     ZGre    C    T        0      0        2 
  15  chr15_20093546     ZHar    C    T        0      0        2 
  15  chr15_20093546   Sample    C    T        0      0        2 
  15  chr15_20097935     AAsi    G    A        0      0        2 
  15  chr15_20097935     AKia    G    A        0      0        2 
  15  chr15_20097935     AOna    G    A      0.5      1        2 
  15  chr15_20097935     ASom    G    A        0      0        2 
  15  chr15_20097935     HCab    G    A        0      0        2 
  15  chr15_20097935     HPrz    G    A        0      0        2 
  15  chr15_20097935     ZBoe    G    A        0      0        2 
  15  chr15_20097935     ZGre    G    A        0      0        2 
  15  chr15_20097935     ZHar    G    A        0      0        2 
  15  chr15_20097935   Sample    G    A        0      0        2 
  15  chr15_20099105     AAsi    C    T        0      0        2 
  15  chr15_20099105     AKia    C    T        0      0        2 
  15  chr15_20099105     AOna    C    T        0      0        2 
  15  chr15_20099105     ASom    C    T        0      0        2 
  15  chr15_20099105     HCab    C    T        1      2        2 
  15  chr15_20099105     HPrz    C    T        1      2        2 
  15  chr15_20099105     ZBoe    C    T        0      0        2 
  15  chr15_20099105     ZGre    C    T        0      0        2 
  15  chr15_20099105     ZHar    C    T        0      0        2 
  15  chr15_20099105   Sample    C    T        0      0        2 
  15  chr15_20100677     AAsi    T    C        0      0        2 
  15  chr15_20100677     AKia    T    C        0      0        2 
  15  chr15_20100677     AOna    T    C        0      0        2 
  15  chr15_20100677     ASom    T    C        0      0        2 
  15  chr15_20100677     HCab    T    C        0      0        2 
  15  chr15_20100677     HPrz    T    C      0.5      1        2 
  15  chr15_20100677     ZBoe    T    C        0      0        2 
  15  chr15_20100677     ZGre    T    C        0      0        2 
  15  chr15_20100677     ZHar    T    C        0      0        2 
  15  chr15_20100677   Sample    T    C        0      0        2 
  15  chr15_20104552     AAsi    A    C        0      0        2 
  15  chr15_20104552     AKia    A    C        0      0        2 
  15  chr15_20104552     AOna    A    C        0      0        2 
  15  chr15_20104552     ASom    A    C        0      0        2 
  15  chr15_20104552     HCab    A    C        1      2        2 
  15  chr15_20104552     HPrz    A    C        1      2        2 
  15  chr15_20104552     ZBoe    A    C        0      0        2 
  15  chr15_20104552     ZGre    A    C        0      0        2 
  15  chr15_20104552     ZHar    A    C        0      0        2 
  15  chr15_20104552   Sample    A    C        0      0        2 
  15  chr15_20108336     AAsi    T    C        0      0        2 
  15  chr15_20108336     AKia    T    C        0      0        2 
  15  chr15_20108336     AOna    T    C        0      0        2 
  15  chr15_20108336     ASom    T    C        0      0        2 
  15  chr15_20108336     HCab    T    C        1      2        2 
  15  chr15_20108336     HPrz    T    C        1      2        2 
  15  chr15_20108336     ZBoe    T    C        0      0        2 
  15  chr15_20108336     ZGre    T    C        0      0        2 
  15  chr15_20108336     ZHar    T    C        0      0        2 
  15  chr15_20108336   Sample    T    C        0      0        2 
  15  chr15_20114065     AAsi    G    A        0      0        2 
  15  chr15_20114065     AKia    G    A        0      0        2 
  15  chr15_20114065     AOna    G    A        0      0        2 
  15  chr15_20114065     ASom    G    A        0      0        2 
  15  chr15_20114065     HCab    G    A        1      2        2 
  15  chr15_20114065     HPrz    G    A        1      2        2 
  15  chr15_20114065     ZBoe    G    A        0      0        2 
  15  chr15_20114065     ZGre    G    A        0      0        2 
  15  chr15_20114065     ZHar    G    A        0      0        2 
  15  chr15_20114065   Sample    G    A        0      0        2 
  15  chr15_20118828     AAsi    C    T        0      0        2 
  15  chr15_20118828     AKia    C    T        0      0        2 
  15  chr15_20118828     AOna    C    T        0      0        2 
  15  chr15_20118828     ASom    C    T      0.5      1        2 
  15  chr15_20118828     HCab    C    T        0      0        2 
  15  chr15_20118828     HPrz    C    T        0      0        2 
  15  chr15_20118828     ZBoe    C    T        0      0        2 
  15  chr15_20118828     ZGre    C    T        0      0        2 
  15  chr15_20118828     ZHar    C    T        0      0        2 
  15  chr15_20118828   Sample    C    T        0      0        2 
  15  chr15_20119125     AAsi    T    C        1      2        2 
  15  chr15_20119125     AKia    T    C        0      0        2 
  15  chr15_20119125     AOna    T    C        0      0        2 
  15  chr15_20119125     ASom    T    C        0      0        2 
  15  chr15_20119125     HCab    T    C        0      0        2 
  15  chr15_20119125     HPrz    T    C        0      0        2 
  15  chr15_20119125     ZBoe    T    C        0      0        2 
  15  chr15_20119125     ZGre    T    C        0      0        2 
  15  chr15_20119125     ZHar    T    C        0      0        2 
  15  chr15_20119125   Sample    T    C        1      2        2 
  15  chr15_20121984     AAsi    C    G        0      0        2 
  15  chr15_20121984     AKia    C    G        0      0        2 
  15  chr15_20121984     AOna    C    G      0.5      1        2 
  15  chr15_20121984     ASom    C    G        0      0        2 
  15  chr15_20121984     HCab    C    G        0      0        2 
  15  chr15_20121984     HPrz    C    G        0      0        2 
  15  chr15_20121984     ZBoe    C    G        0      0        2 
  15  chr15_20121984     ZGre    C    G        0      0        2 
  15  chr15_20121984     ZHar    C    G        0      0        2 
  15  chr15_20121984   Sample    C    G        0      0        2 
  15  chr15_20136144     AAsi    G    A        1      2        2 
  15  chr15_20136144     AKia    G    A        0      0        2 
  15  chr15_20136144     AOna    G    A        0      0        2 
  15  chr15_20136144     ASom    G    A        1      2        2 
  15  chr15_20136144     HCab    G    A        0      0        2 
  15  chr15_20136144     HPrz    G    A        0      0        2 
  15  chr15_20136144     ZBoe    G    A        0      0        2 
  15  chr15_20136144     ZGre    G    A        0      0        2 
  15  chr15_20136144     ZHar    G    A        0      0        2 
  15  chr15_20136144   Sample    G    A        1      2        2 
  15  chr15_20143159     AAsi    T    C        0      0        2 
  15  chr15_20143159     AKia    T    C        0      0        2 
  15  chr15_20143159     AOna    T    C        0      0        2 
  15  chr15_20143159     ASom    T    C        0      0        2 
  15  chr15_20143159     HCab    T    C        0      0        2 
  15  chr15_20143159     HPrz    T    C        0      0        2 
  15  chr15_20143159     ZBoe    T    C        0      0        2 
  15  chr15_20143159     ZGre    T    C        1      2        2 
  15  chr15_20143159     ZHar    T    C        0      0        2 
  15  chr15_20143159   Sample    T    C        0      0        2 
  15  chr15_20146513     AAsi    G    T        1      2        2 
  15  chr15_20146513     AKia    G    T        0      0        2 
  15  chr15_20146513     AOna    G    T        0      0        2 
  15  chr15_20146513     ASom    G    T        1      2        2 
  15  chr15_20146513     HCab    G    T        0      0        2 
  15  chr15_20146513     HPrz    G    T        0      0        2 
  15  chr15_20146513     ZBoe    G    T        0      0        2 
  15  chr15_20146513     ZGre    G    T        0      0        2 
  15  chr15_20146513     ZHar    G    T        0      0        2 
  15  chr15_20146513   Sample    G    T        1      2        2 
  15  chr15_20147880     AAsi    G    C        0      0        2 
  15  chr15_20147880     AKia    G    C        0      0        2 
  15  chr15_20147880     AOna    G    C        0      0        2 
  15  chr15_20147880     ASom    G    C        0      0        2 
  15  chr15_20147880     HCab    G    C        1      2        2 
  15  chr15_20147880     HPrz    G    C        1      2        2 
  15  chr15_20147880     ZBoe    G    C        0      0        2 
  15  chr15_20147880     ZGre    G    C        0      0        2 
  15  chr15_20147880     ZHar    G    C        0      0        2 
  15  chr15_20147880   Sample    G    C        0      0        2 
  15  chr15_20151944     AAsi    A    T        0      0        2 
  15  chr15_20151944     AKia    A    T        0      0        2 
  15  chr15_20151944     AOna    A    T        0      0        2 
  15  chr15_20151944     ASom    A    T      0.5      1        2 
  15  chr15_20151944     HCab    A    T        0      0        2 
  15  chr15_20151944     HPrz    A    T        0      0        2 
  15  chr15_20151944     ZBoe    A    T        0      0        2 
  15  chr15_20151944     ZGre    A    T        0      0        2 
  15  chr15_20151944     ZHar    A    T        0      0        2 
  15  chr15_20151944   Sample    A    T        0      0        2 
  15  chr15_20169006     AAsi    A    G        0      0        2 
  15  chr15_20169006     AKia    A    G        0      0        2 
  15  chr15_20169006     AOna    A    G        0      0        2 
  15  chr15_20169006     ASom    A    G        0      0        2 
  15  chr15_20169006     HCab    A    G        0      0        2 
  15  chr15_20169006     HPrz    A    G        0      0        2 
  15  chr15_20169006     ZBoe    A    G        0      0        2 
  15  chr15_20169006     ZGre    A    G        1      2        2 
  15  chr15_20169006     ZHar    A    G        0      0        2 
  15  chr15_20169006   Sample    A    G        0      0        2 
  15  chr15_20195861     AAsi    A    C        0      0        2 
  15  chr15_20195861     AKia    A    C        0      0        2 
  15  chr15_20195861     AOna    A    C        0      0        2 
  15  chr15_20195861     ASom    A    C        0      0        2 
  15  chr15_20195861     HCab    A    C        1      2        2 
  15  chr15_20195861     HPrz    A    C        1      2        2 
  15  chr15_20195861     ZBoe    A    C        0      0        2 
  15  chr15_20195861     ZGre    A    C        0      0        2 
  15  chr15_20195861     ZHar    A    C        0      0        2 
  15  chr15_20195861   Sample    A    C        0      0        2 
  15  chr15_20197261     AAsi    C    T        0      0        2 
  15  chr15_20197261     AKia    C    T        0      0        2 
  15  chr15_20197261     AOna    C    T        0      0        2 
  15  chr15_20197261     ASom    C    T        0      0        2 
  15  chr15_20197261     HCab    C    T      0.5      1        2 
  15  chr15_20197261     HPrz    C    T        0      0        2 
  15  chr15_20197261     ZBoe    C    T        0      0        2 
  15  chr15_20197261     ZGre    C    T        0      0        2 
  15  chr15_20197261     ZHar    C    T        0      0        2 
  15  chr15_20197261   Sample    C    T        0      0        2 
  15  chr15_20199295     AAsi    T    C        1      2        2 
  15  chr15_20199295     AKia    T    C        0      0        2 
  15  chr15_20199295     AOna    T    C        0      0        2 
  15  chr15_20199295     ASom    T    C        1      2        2 
  15  chr15_20199295     HCab    T    C      0.5      1        2 
  15  chr15_20199295     HPrz    T    C      0.5      1        2 
  15  chr15_20199295     ZBoe    T    C        0      0        2 
  15  chr15_20199295     ZGre    T    C        0      0        2 
  15  chr15_20199295     ZHar    T    C        0      0        2 
  15  chr15_20199295   Sample    T    C        1      2        2 
  15  chr15_20203095     AAsi    A    T        0      0        2 
  15  chr15_20203095     AKia    A    T        0      0        2 
  15  chr15_20203095     AOna    A    T        0      0        2 
  15  chr15_20203095     ASom    A    T        0      0        2 
  15  chr15_20203095     HCab    A    T        0      0        2 
  15  chr15_20203095     HPrz    A    T        0      0        2 
  15  chr15_20203095     ZBoe    A    T        0      0        2 
  15  chr15_20203095     ZGre    A    T        0      0        2 
  15  chr15_20203095     ZHar    A    T      0.5      1        2 
  15  chr15_20203095   Sample    A    T        0      0        2 
  15  chr15_20210338     AAsi    A    G        0      0        2 
  15  chr15_20210338     AKia    A    G        0      0        2 
  15  chr15_20210338     AOna    A    G        0      0        2 
  15  chr15_20210338     ASom    A    G        0      0        2 
  15  chr15_20210338     HCab    A    G        0      0        2 
  15  chr15_20210338     HPrz    A    G        0      0        2 
  15  chr15_20210338     ZBoe    A    G        0      0        2 
  15  chr15_20210338     ZGre    A    G        1      2        2 
  15  chr15_20210338     ZHar    A    G        0      0        2 
  15  chr15_20210338   Sample    A    G        0      0        2 
  15  chr15_20212182     AAsi    T    C        0      0        2 
  15  chr15_20212182     AKia    T    C        0      0        2 
  15  chr15_20212182     AOna    T    C        0      0        2 
  15  chr15_20212182     ASom    T    C        0      0        2 
  15  chr15_20212182     HCab    T    C      0.5      1        2 
  15  chr15_20212182     HPrz    T    C        1      2        2 
  15  chr15_20212182     ZBoe    T    C        0      0        2 
  15  chr15_20212182     ZGre    T    C        0      0        2 
  15  chr15_20212182     ZHar    T    C        0      0        2 
  15  chr15_20212182   Sample    T    C        0      0        2 
  15  chr15_20215446     AAsi    T    C        0      0        2 
  15  chr15_20215446     AKia    T    C        0      0        2 
  15  chr15_20215446     AOna    T    C        0      0        2 
  15  chr15_20215446     ASom    T    C        0      0        2 
  15  chr15_20215446     HCab    T    C        1      2        2 
  15  chr15_20215446     HPrz    T    C        1      2        2 
  15  chr15_20215446     ZBoe    T    C        0      0        2 
  15  chr15_20215446     ZGre    T    C        0      0        2 
  15  chr15_20215446     ZHar    T    C        0      0        2 
  15  chr15_20215446   Sample    T    C        0      0        2 
  15  chr15_20218758     AAsi    C    T        0      0        2 
  15  chr15_20218758     AKia    C    T        0      0        2 
  15  chr15_20218758     AOna    C    T        0      0        2 
  15  chr15_20218758     ASom    C    T        0      0        2 
  15  chr15_20218758     HCab    C    T      0.5      1        2 
  15  chr15_20218758     HPrz    C    T        0      0        2 
  15  chr15_20218758     ZBoe    C    T        0      0        2 
  15  chr15_20218758     ZGre    C    T        0      0        2 
  15  chr15_20218758     ZHar    C    T        0      0        2 
  15  chr15_20218758   Sample    C    T        0      0        2 
  15  chr15_20224363     AAsi    C    T        0      0        2 
  15  chr15_20224363     AKia    C    T        0      0        2 
  15  chr15_20224363     AOna    C    T        0      0        2 
  15  chr15_20224363     ASom    C    T        0      0        2 
  15  chr15_20224363     HCab    C    T        1      2        2 
  15  chr15_20224363     HPrz    C    T        1      2        2 
  15  chr15_20224363     ZBoe    C    T        0      0        2 
  15  chr15_20224363     ZGre    C    T        0      0        2 
  15  chr15_20224363     ZHar    C    T        0      0        2 
  15  chr15_20224363   Sample    C    T        0      0        2 
  15  chr15_20226084     AAsi    G    C        0      0        2 
  15  chr15_20226084     AKia    G    C      0.5      1        2 
  15  chr15_20226084     AOna    G    C        0      0        2 
  15  chr15_20226084     ASom    G    C        0      0        2 
  15  chr15_20226084     HCab    G    C        0      0        2 
  15  chr15_20226084     HPrz    G    C        0      0        2 
  15  chr15_20226084     ZBoe    G    C        0      0        2 
  15  chr15_20226084     ZGre    G    C        0      0        2 
  15  chr15_20226084     ZHar    G    C        0      0        2 
  15  chr15_20226084   Sample    G    C        0      0        2 
  15  chr15_20234075     AAsi    A    G        0      0        2 
  15  chr15_20234075     AKia    A    G        0      0        2 
  15  chr15_20234075     AOna    A    G        0      0        2 
  15  chr15_20234075     ASom    A    G        0      0        2 
  15  chr15_20234075     HCab    A    G      0.5      1        2 
  15  chr15_20234075     HPrz    A    G        0      0        2 
  15  chr15_20234075     ZBoe    A    G        0      0        2 
  15  chr15_20234075     ZGre    A    G        0      0        2 
  15  chr15_20234075     ZHar    A    G        0      0        2 
  15  chr15_20234075   Sample    A    G        0      0        2 
  15  chr15_20239771     AAsi    A    G        0      0        2 
  15  chr15_20239771     AKia    A    G        0      0        2 
  15  chr15_20239771     AOna    A    G        0      0        2 
  15  chr15_20239771     ASom    A    G        0      0        2 
  15  chr15_20239771     HCab    A    G      0.5      1        2 
  15  chr15_20239771     HPrz    A    G        0      0        2 
  15  chr15_20239771     ZBoe    A    G        0      0        2 
  15  chr15_20239771     ZGre    A    G        0      0        2 
  15  chr15_20239771     ZHar    A    G        0      0        2 
  15  chr15_20239771   Sample    A    G        0      0        2 
  15  chr15_20243058     AAsi    A    G        0      0        2 
  15  chr15_20243058     AKia    A    G      0.5      1        2 
  15  chr15_20243058     AOna    A    G        0      0        2 
  15  chr15_20243058     ASom    A    G        0      0        2 
  15  chr15_20243058     HCab    A    G        0      0        2 
  15  chr15_20243058     HPrz    A    G        1      2        2 
  15  chr15_20243058     ZBoe    A    G        0      0        2 
  15  chr15_20243058     ZGre    A    G        0      0        2 
  15  chr15_20243058     ZHar    A    G        0      0        2 
  15  chr15_20243058   Sample    A    G        0      0        2 
  15  chr15_20243505     AAsi    C    T        0      0        2 
  15  chr15_20243505     AKia    C    T        0      0        2 
  15  chr15_20243505     AOna    C    T        0      0        2 
  15  chr15_20243505     ASom    C    T        0      0        2 
  15  chr15_20243505     HCab    C    T        0      0        2 
  15  chr15_20243505     HPrz    C    T        0      0        2 
  15  chr15_20243505     ZBoe    C    T        0      0        2 
  15  chr15_20243505     ZGre    C    T        1      2        2 
  15  chr15_20243505     ZHar    C    T        0      0        2 
  15  chr15_20243505   Sample    C    T        0      0        2 
  15  chr15_20251840     AAsi    A    G        0      0        2 
  15  chr15_20251840     AKia    A    G        0      0        2 
  15  chr15_20251840     AOna    A    G      0.5      1        2 
  15  chr15_20251840     ASom    A    G        0      0        2 
  15  chr15_20251840     HCab    A    G        0      0        2 
  15  chr15_20251840     HPrz    A    G        0      0        2 
  15  chr15_20251840     ZBoe    A    G        0      0        2 
  15  chr15_20251840     ZGre    A    G        0      0        2 
  15  chr15_20251840     ZHar    A    G        0      0        2 
  15  chr15_20251840   Sample    A    G        0      0        2 
  15  chr15_20253050     AAsi    G    A        0      0        2 
  15  chr15_20253050     AKia    G    A        0      0        2 
  15  chr15_20253050     AOna    G    A        0      0        2 
  15  chr15_20253050     ASom    G    A        0      0        2 
  15  chr15_20253050     HCab    G    A      0.5      1        2 
  15  chr15_20253050     HPrz    G    A        1      2        2 
  15  chr15_20253050     ZBoe    G    A        0      0        2 
  15  chr15_20253050     ZGre    G    A        0      0        2 
  15  chr15_20253050     ZHar    G    A        0      0        2 
  15  chr15_20253050   Sample    G    A        0      0        2 
  15  chr15_20264024     AAsi    A    C        0      0        2 
  15  chr15_20264024     AKia    A    C        0      0        2 
  15  chr15_20264024     AOna    A    C        0      0        2 
  15  chr15_20264024     ASom    A    C        0      0        2 
  15  chr15_20264024     HCab    A    C        0      0        2 
  15  chr15_20264024     HPrz    A    C        0      0        2 
  15  chr15_20264024     ZBoe    A    C        0      0        2 
  15  chr15_20264024     ZGre    A    C      0.5      1        2 
  15  chr15_20264024     ZHar    A    C        0      0        2 
  15  chr15_20264024   Sample    A    C        0      0        2 
  15  chr15_20265145     AAsi    A    T        0      0        2 
  15  chr15_20265145     AKia    A    T        1      2        2 
  15  chr15_20265145     AOna    A    T        0      0        2 
  15  chr15_20265145     ASom    A    T        0      0        2 
  15  chr15_20265145     HCab    A    T        0      0        2 
  15  chr15_20265145     HPrz    A    T        0      0        2 
  15  chr15_20265145     ZBoe    A    T        0      0        2 
  15  chr15_20265145     ZGre    A    T        0      0        2 
  15  chr15_20265145     ZHar    A    T        0      0        2 
  15  chr15_20265145   Sample    A    T        0      0        2 
  15  chr15_20268267     AAsi    T    G        0      0        2 
  15  chr15_20268267     AKia    T    G        0      0        2 
  15  chr15_20268267     AOna    T    G      0.5      1        2 
  15  chr15_20268267     ASom    T    G        0      0        2 
  15  chr15_20268267     HCab    T    G        0      0        2 
  15  chr15_20268267     HPrz    T    G        0      0        2 
  15  chr15_20268267     ZBoe    T    G        0      0        2 
  15  chr15_20268267     ZGre    T    G        0      0        2 
  15  chr15_20268267     ZHar    T    G        0      0        2 
  15  chr15_20268267   Sample    T    G        0      0        2 
  15  chr15_20270564     AAsi    T    A        0      0        2 
  15  chr15_20270564     AKia    T    A        0      0        2 
  15  chr15_20270564     AOna    T    A        0      0        2 
  15  chr15_20270564     ASom    T    A        0      0        2 
  15  chr15_20270564     HCab    T    A        0      0        2 
  15  chr15_20270564     HPrz    T    A      0.5      1        2 
  15  chr15_20270564     ZBoe    T    A        0      0        2 
  15  chr15_20270564     ZGre    T    A        0      0        2 
  15  chr15_20270564     ZHar    T    A        0      0        2 
  15  chr15_20270564   Sample    T    A        0      0        2 
  15  chr15_20275431     AAsi    G    C        0      0        2 
  15  chr15_20275431     AKia    G    C        0      0        2 
  15  chr15_20275431     AOna    G    C        0      0        2 
  15  chr15_20275431     ASom    G    C        0      0        2 
  15  chr15_20275431     HCab    G    C        1      2        2 
  15  chr15_20275431     HPrz    G    C        1      2        2 
  15  chr15_20275431     ZBoe    G    C        0      0        2 
  15  chr15_20275431     ZGre    G    C        0      0        2 
  15  chr15_20275431     ZHar    G    C        0      0        2 
  15  chr15_20275431   Sample    G    C        0      0        2 
  15  chr15_20278150     AAsi    T    C        0      0        2 
  15  chr15_20278150     AKia    T    C        0      0        2 
  15  chr15_20278150     AOna    T    C      0.5      1        2 
  15  chr15_20278150     ASom    T    C        0      0        2 
  15  chr15_20278150     HCab    T    C        0      0        2 
  15  chr15_20278150     HPrz    T    C        0      0        2 
  15  chr15_20278150     ZBoe    T    C        0      0        2 
  15  chr15_20278150     ZGre    T    C        0      0        2 
  15  chr15_20278150     ZHar    T    C        0      0        2 
  15  chr15_20278150   Sample    T    C        0      0        2 
  15  chr15_20295632     AAsi    T    C        0      0        2 
  15  chr15_20295632     AKia    T    C        0      0        2 
  15  chr15_20295632     AOna    T    C        0      0        2 
  15  chr15_20295632     ASom    T    C        0      0        2 
  15  chr15_20295632     HCab    T    C        1      2        2 
  15  chr15_20295632     HPrz    T    C        1      2        2 
  15  chr15_20295632     ZBoe    T    C        0      0        2 
  15  chr15_20295632     ZGre    T    C        0      0        2 
  15  chr15_20295632     ZHar    T    C        0      0        2 
  15  chr15_20295632   Sample    T    C        0      0        2 
  15  chr15_20296967     AAsi    G    A        0      0        2 
  15  chr15_20296967     AKia    G    A        0      0        2 
  15  chr15_20296967     AOna    G    A        0      0        2 
  15  chr15_20296967     ASom    G    A        0      0        2 
  15  chr15_20296967     HCab    G    A        0      0        2 
  15  chr15_20296967     HPrz    G    A        0      0        2 
  15  chr15_20296967     ZBoe    G    A        0      0        2 
  15  chr15_20296967     ZGre    G    A        1      2        2 
  15  chr15_20296967     ZHar    G    A        0      0        2 
  15  chr15_20296967   Sample    G    A        0      0        2 
  15  chr15_20299411     AAsi    C    T        1      2        2 
  15  chr15_20299411     AKia    C    T        1      2        2 
  15  chr15_20299411     AOna    C    T      0.5      1        2 
  15  chr15_20299411     ASom    C    T        1      2        2 
  15  chr15_20299411     HCab    C    T        0      0        2 
  15  chr15_20299411     HPrz    C    T        0      0        2 
  15  chr15_20299411     ZBoe    C    T        0      0        2 
  15  chr15_20299411     ZGre    C    T        0      0        2 
  15  chr15_20299411     ZHar    C    T        0      0        2 
  15  chr15_20299411   Sample    C    T        1      2        2 
  15  chr15_20312808     AAsi    C    G        0      0        2 
  15  chr15_20312808     AKia    C    G        0      0        2 
  15  chr15_20312808     AOna    C    G        0      0        2 
  15  chr15_20312808     ASom    C    G        0      0        2 
  15  chr15_20312808     HCab    C    G        0      0        2 
  15  chr15_20312808     HPrz    C    G        0      0        2 
  15  chr15_20312808     ZBoe    C    G        0      0        2 
  15  chr15_20312808     ZGre    C    G        0      0        2 
  15  chr15_20312808     ZHar    C    G      0.5      1        2 
  15  chr15_20312808   Sample    C    G        0      0        2 
  15  chr15_20322488     AAsi    G    T        0      0        2 
  15  chr15_20322488     AKia    G    T        0      0        2 
  15  chr15_20322488     AOna    G    T        0      0        2 
  15  chr15_20322488     ASom    G    T        0      0        2 
  15  chr15_20322488     HCab    G    T        0      0        2 
  15  chr15_20322488     HPrz    G    T        0      0        2 
  15  chr15_20322488     ZBoe    G    T      0.5      1        2 
  15  chr15_20322488     ZGre    G    T        0      0        2 
  15  chr15_20322488     ZHar    G    T        1      2        2 
  15  chr15_20322488   Sample    G    T        0      0        2 
  15  chr15_20334445     AAsi    T    C        0      0        2 
  15  chr15_20334445     AKia    T    C        0      0        2 
  15  chr15_20334445     AOna    T    C      0.5      1        2 
  15  chr15_20334445     ASom    T    C        0      0        2 
  15  chr15_20334445     HCab    T    C        0      0        2 
  15  chr15_20334445     HPrz    T    C        0      0        2 
  15  chr15_20334445     ZBoe    T    C        0      0        2 
  15  chr15_20334445     ZGre    T    C        0      0        2 
  15  chr15_20334445     ZHar    T    C        0      0        2 
  15  chr15_20334445   Sample    T    C        0      0        2 
  15  chr15_20345807     AAsi    T    G        0      0        2 
  15  chr15_20345807     AKia    T    G        0      0        2 
  15  chr15_20345807     AOna    T    G        0      0        2 
  15  chr15_20345807     ASom    T    G        0      0        2 
  15  chr15_20345807     HCab    T    G        0      0        2 
  15  chr15_20345807     HPrz    T    G        0      0        2 
  15  chr15_20345807     ZBoe    T    G        0      0        2 
  15  chr15_20345807     ZGre    T    G      0.5      1        2 
  15  chr15_20345807     ZHar    T    G        0      0        2 
  15  chr15_20345807   Sample    T    G        0      0        2 
  15  chr15_20348454     AAsi    A    G        0      0        2 
  15  chr15_20348454     AKia    A    G        0      0        2 
  15  chr15_20348454     AOna    A    G        0      0        2 
  15  chr15_20348454     ASom    A    G        0      0        2 
  15  chr15_20348454     HCab    A    G        0      0        2 
  15  chr15_20348454     HPrz    A    G        0      0        2 
  15  chr15_20348454     ZBoe    A    G        0      0        2 
  15  chr15_20348454     ZGre    A    G        1      2        2 
  15  chr15_20348454     ZHar    A    G        0      0        2 
  15  chr15_20348454   Sample    A    G        0      0        2 
  15  chr15_20360340     AAsi    A    G        0      0        2 
  15  chr15_20360340     AKia    A    G        0      0        2 
  15  chr15_20360340     AOna    A    G        0      0        2 
  15  chr15_20360340     ASom    A    G        0      0        2 
  15  chr15_20360340     HCab    A    G        0      0        2 
  15  chr15_20360340     HPrz    A    G        0      0        2 
  15  chr15_20360340     ZBoe    A    G        0      0        2 
  15  chr15_20360340     ZGre    A    G      0.5      1        2 
  15  chr15_20360340     ZHar    A    G        0      0        2 
  15  chr15_20360340   Sample    A    G        0      0        2 
  15  chr15_20373414     AAsi    A    G        0      0        2 
  15  chr15_20373414     AKia    A    G        0      0        2 
  15  chr15_20373414     AOna    A    G        0      0        2 
  15  chr15_20373414     ASom    A    G        0      0        2 
  15  chr15_20373414     HCab    A    G        0      0        2 
  15  chr15_20373414     HPrz    A    G        0      0        2 
  15  chr15_20373414     ZBoe    A    G        0      0        2 
  15  chr15_20373414     ZGre    A    G      0.5      1        2 
  15  chr15_20373414     ZHar    A    G        0      0        2 
  15  chr15_20373414   Sample    A    G        0      0        2 
  15  chr15_20374604     AAsi    G    T        0      0        2 
  15  chr15_20374604     AKia    G    T        1      2        2 
  15  chr15_20374604     AOna    G    T        1      2        2 
  15  chr15_20374604     ASom    G    T        0      0        2 
  15  chr15_20374604     HCab    G    T        0      0        2 
  15  chr15_20374604     HPrz    G    T        0      0        2 
  15  chr15_20374604     ZBoe    G    T        1      2        2 
  15  chr15_20374604     ZGre    G    T        0      0        2 
  15  chr15_20374604     ZHar    G    T        1      2        2 
  15  chr15_20374604   Sample    G    T        0      0        2 
  15  chr15_20383451     AAsi    C    T        1      2        2 
  15  chr15_20383451     AKia    C    T        0      0        2 
  15  chr15_20383451     AOna    C    T        0      0        2 
  15  chr15_20383451     ASom    C    T        1      2        2 
  15  chr15_20383451     HCab    C    T        0      0        2 
  15  chr15_20383451     HPrz    C    T        0      0        2 
  15  chr15_20383451     ZBoe    C    T        0      0        2 
  15  chr15_20383451     ZGre    C    T        0      0        2 
  15  chr15_20383451     ZHar    C    T        0      0        2 
  15  chr15_20383451   Sample    C    T        0      0        2 
  15  chr15_20384617     AAsi    A    G        0      0        2 
  15  chr15_20384617     AKia    A    G        0      0        2 
  15  chr15_20384617     AOna    A    G      0.5      1        2 
  15  chr15_20384617     ASom    A    G        0      0        2 
  15  chr15_20384617     HCab    A    G        0      0        2 
  15  chr15_20384617     HPrz    A    G        0      0        2 
  15  chr15_20384617     ZBoe    A    G        0      0        2 
  15  chr15_20384617     ZGre    A    G        0      0        2 
  15  chr15_20384617     ZHar    A    G        0      0        2 
  15  chr15_20384617   Sample    A    G        0      0        2 
  15  chr15_20390351     AAsi    A    G        0      0        2 
  15  chr15_20390351     AKia    A    G        0      0        2 
  15  chr15_20390351     AOna    A    G      0.5      1        2 
  15  chr15_20390351     ASom    A    G        0      0        2 
  15  chr15_20390351     HCab    A    G        0      0        2 
  15  chr15_20390351     HPrz    A    G        0      0        2 
  15  chr15_20390351     ZBoe    A    G      0.5      1        2 
  15  chr15_20390351     ZGre    A    G        0      0        2 
  15  chr15_20390351     ZHar    A    G        0      0        2 
  15  chr15_20390351   Sample    A    G        0      0        2 
  15  chr15_20393744     AAsi    C    A        0      0        2 
  15  chr15_20393744     AKia    C    A        0      0        2 
  15  chr15_20393744     AOna    C    A        0      0        2 
  15  chr15_20393744     ASom    C    A        0      0        2 
  15  chr15_20393744     HCab    C    A        0      0        2 
  15  chr15_20393744     HPrz    C    A      0.5      1        2 
  15  chr15_20393744     ZBoe    C    A        0      0        2 
  15  chr15_20393744     ZGre    C    A        0      0        2 
  15  chr15_20393744     ZHar    C    A        0      0        2 
  15  chr15_20393744   Sample    C    A        0      0        2 
  15  chr15_20393894     AAsi    T    C        0      0        2 
  15  chr15_20393894     AKia    T    C        0      0        2 
  15  chr15_20393894     AOna    T    C        0      0        2 
  15  chr15_20393894     ASom    T    C        0      0        2 
  15  chr15_20393894     HCab    T    C        0      0        2 
  15  chr15_20393894     HPrz    T    C        0      0        2 
  15  chr15_20393894     ZBoe    T    C      0.5      1        2 
  15  chr15_20393894     ZGre    T    C        0      0        2 
  15  chr15_20393894     ZHar    T    C        0      0        2 
  15  chr15_20393894   Sample    T    C        0      0        2 
  15  chr15_20398389     AAsi    A    G        0      0        2 
  15  chr15_20398389     AKia    A    G        1      2        2 
  15  chr15_20398389     AOna    A    G        0      0        2 
  15  chr15_20398389     ASom    A    G        0      0        2 
  15  chr15_20398389     HCab    A    G        0      0        2 
  15  chr15_20398389     HPrz    A    G        0      0        2 
  15  chr15_20398389     ZBoe    A    G        0      0        2 
  15  chr15_20398389     ZGre    A    G        0      0        2 
  15  chr15_20398389     ZHar    A    G        0      0        2 
  15  chr15_20398389   Sample    A    G        0      0        2 
  15  chr15_20399524     AAsi    C    A        0      0        2 
  15  chr15_20399524     AKia    C    A        0      0        2 
  15  chr15_20399524     AOna    C    A        0      0        2 
  15  chr15_20399524     ASom    C    A        0      0        2 
  15  chr15_20399524     HCab    C    A        0      0        2 
  15  chr15_20399524     HPrz    C    A        0      0        2 
  15  chr15_20399524     ZBoe    C    A        0      0        2 
  15  chr15_20399524     ZGre    C    A        0      0        2 
  15  chr15_20399524     ZHar    C    A        1      2        2 
  15  chr15_20399524   Sample    C    A        0      0        2 
  15  chr15_20404903     AAsi    A    G        0      0        2 
  15  chr15_20404903     AKia    A    G        0      0        2 
  15  chr15_20404903     AOna    A    G        0      0        2 
  15  chr15_20404903     ASom    A    G        0      0        2 
  15  chr15_20404903     HCab    A    G        0      0        2 
  15  chr15_20404903     HPrz    A    G        0      0        2 
  15  chr15_20404903     ZBoe    A    G        0      0        2 
  15  chr15_20404903     ZGre    A    G        0      0        2 
  15  chr15_20404903     ZHar    A    G      0.5      1        2 
  15  chr15_20404903   Sample    A    G        0      0        2 
  15  chr15_20404980     AAsi    A    T        0      0        2 
  15  chr15_20404980     AKia    A    T        1      2        2 
  15  chr15_20404980     AOna    A    T        1      2        2 
  15  chr15_20404980     ASom    A    T        0      0        2 
  15  chr15_20404980     HCab    A    T        0      0        2 
  15  chr15_20404980     HPrz    A    T        0      0        2 
  15  chr15_20404980     ZBoe    A    T        0      0        2 
  15  chr15_20404980     ZGre    A    T        0      0        2 
  15  chr15_20404980     ZHar    A    T        0      0        2 
  15  chr15_20404980   Sample    A    T        0      0        2 
  15  chr15_20426356     AAsi    T    C        0      0        2 
  15  chr15_20426356     AKia    T    C        0      0        2 
  15  chr15_20426356     AOna    T    C      0.5      1        2 
  15  chr15_20426356     ASom    T    C        0      0        2 
  15  chr15_20426356     HCab    T    C        0      0        2 
  15  chr15_20426356     HPrz    T    C        0      0        2 
  15  chr15_20426356     ZBoe    T    C        0      0        2 
  15  chr15_20426356     ZGre    T    C        0      0        2 
  15  chr15_20426356     ZHar    T    C        0      0        2 
  15  chr15_20426356   Sample    T    C        0      0        2 
  15  chr15_20434463     AAsi    T    C        0      0        2 
  15  chr15_20434463     AKia    T    C        0      0        2 
  15  chr15_20434463     AOna    T    C        0      0        2 
  15  chr15_20434463     ASom    T    C        0      0        2 
  15  chr15_20434463     HCab    T    C      0.5      1        2 
  15  chr15_20434463     HPrz    T    C        0      0        2 
  15  chr15_20434463     ZBoe    T    C        0      0        2 
  15  chr15_20434463     ZGre    T    C        0      0        2 
  15  chr15_20434463     ZHar    T    C        0      0        2 
  15  chr15_20434463   Sample    T    C        0      0        2 
  15  chr15_20443261     AAsi    G    A        0      0        2 
  15  chr15_20443261     AKia    G    A        0      0        2 
  15  chr15_20443261     AOna    G    A        0      0        2 
  15  chr15_20443261     ASom    G    A        1      2        2 
  15  chr15_20443261     HCab    G    A        0      0        2 
  15  chr15_20443261     HPrz    G    A        0      0        2 
  15  chr15_20443261     ZBoe    G    A        0      0        2 
  15  chr15_20443261     ZGre    G    A        0      0        2 
  15  chr15_20443261     ZHar    G    A        0      0        2 
  15  chr15_20443261   Sample    G    A        0      0        2 
  15  chr15_20447411     AAsi    C    A        0      0        2 
  15  chr15_20447411     AKia    C    A        0      0        2 
  15  chr15_20447411     AOna    C    A        0      0        2 
  15  chr15_20447411     ASom    C    A        0      0        2 
  15  chr15_20447411     HCab    C    A        1      2        2 
  15  chr15_20447411     HPrz    C    A        1      2        2 
  15  chr15_20447411     ZBoe    C    A        0      0        2 
  15  chr15_20447411     ZGre    C    A        0      0        2 
  15  chr15_20447411     ZHar    C    A        0      0        2 
  15  chr15_20447411   Sample    C    A        0      0        2 
  15  chr15_20447567     AAsi    C    T        0      0        2 
  15  chr15_20447567     AKia    C    T        0      0        2 
  15  chr15_20447567     AOna    C    T        0      0        2 
  15  chr15_20447567     ASom    C    T        0      0        2 
  15  chr15_20447567     HCab    C    T        1      2        2 
  15  chr15_20447567     HPrz    C    T        1      2        2 
  15  chr15_20447567     ZBoe    C    T        0      0        2 
  15  chr15_20447567     ZGre    C    T        0      0        2 
  15  chr15_20447567     ZHar    C    T        0      0        2 
  15  chr15_20447567   Sample    C    T        0      0        2 
  15  chr15_20455953     AAsi    A    G        0      0        2 
  15  chr15_20455953     AKia    A    G        0      0        2 
  15  chr15_20455953     AOna    A    G        1      2        2 
  15  chr15_20455953     ASom    A    G        0      0        2 
  15  chr15_20455953     HCab    A    G        0      0        2 
  15  chr15_20455953     HPrz    A    G        0      0        2 
  15  chr15_20455953     ZBoe    A    G        0      0        2 
  15  chr15_20455953     ZGre    A    G        0      0        2 
  15  chr15_20455953     ZHar    A    G        0      0        2 
  15  chr15_20455953   Sample    A    G        0      0        2 
  15  chr15_20458632     AAsi    C    G        0      0        2 
  15  chr15_20458632     AKia    C    G      0.5      1        2 
  15  chr15_20458632     AOna    C    G        0      0        2 
  15  chr15_20458632     ASom    C    G        0      0        2 
  15  chr15_20458632     HCab    C    G        0      0        2 
  15  chr15_20458632     HPrz    C    G        0      0        2 
  15  chr15_20458632     ZBoe    C    G        0      0        2 
  15  chr15_20458632     ZGre    C    G        0      0        2 
  15  chr15_20458632     ZHar    C    G        0      0        2 
  15  chr15_20458632   Sample    C    G        0      0        2 
  15  chr15_20461910     AAsi    T    C        0      0        2 
  15  chr15_20461910     AKia    T    C        0      0        2 
  15  chr15_20461910     AOna    T    C        0      0        2 
  15  chr15_20461910     ASom    T    C        0      0        2 
  15  chr15_20461910     HCab    T    C        0      0        2 
  15  chr15_20461910     HPrz    T    C        0      0        2 
  15  chr15_20461910     ZBoe    T    C      0.5      1        2 
  15  chr15_20461910     ZGre    T    C        0      0        2 
  15  chr15_20461910     ZHar    T    C        0      0        2 
  15  chr15_20461910   Sample    T    C        0      0        2 
  15  chr15_20465645     AAsi    T    G        0      0        2 
  15  chr15_20465645     AKia    T    G        0      0        2 
  15  chr15_20465645     AOna    T    G        0      0        2 
  15  chr15_20465645     ASom    T    G        1      2        2 
  15  chr15_20465645     HCab    T    G        0      0        2 
  15  chr15_20465645     HPrz    T    G        0      0        2 
  15  chr15_20465645     ZBoe    T    G        0      0        2 
  15  chr15_20465645     ZGre    T    G        0      0        2 
  15  chr15_20465645     ZHar    T    G        0      0        2 
  15  chr15_20465645   Sample    T    G        0      0        2 
  15  chr15_20483049     AAsi    C    T        0      0        2 
  15  chr15_20483049     AKia    C    T        0      0        2 
  15  chr15_20483049     AOna    C    T      0.5      1        2 
  15  chr15_20483049     ASom    C    T        0      0        2 
  15  chr15_20483049     HCab    C    T        0      0        2 
  15  chr15_20483049     HPrz    C    T        0      0        2 
  15  chr15_20483049     ZBoe    C    T        0      0        2 
  15  chr15_20483049     ZGre    C    T        0      0        2 
  15  chr15_20483049     ZHar    C    T        0      0        2 
  15  chr15_20483049   Sample    C    T        0      0        2 
  15  chr15_20484430     AAsi    C    T        0      0        2 
  15  chr15_20484430     AKia    C    T        1      2        2 
  15  chr15_20484430     AOna    C    T      0.5      1        2 
  15  chr15_20484430     ASom    C    T        0      0        2 
  15  chr15_20484430     HCab    C    T        0      0        2 
  15  chr15_20484430     HPrz    C    T        0      0        2 
  15  chr15_20484430     ZBoe    C    T        0      0        2 
  15  chr15_20484430     ZGre    C    T        0      0        2 
  15  chr15_20484430     ZHar    C    T        0      0        2 
  15  chr15_20484430   Sample    C    T        0      0        2 
  15  chr15_20485063     AAsi    T    G        0      0        2 
  15  chr15_20485063     AKia    T    G        0      0        2 
  15  chr15_20485063     AOna    T    G        0      0        2 
  15  chr15_20485063     ASom    T    G        0      0        2 
  15  chr15_20485063     HCab    T    G      0.5      1        2 
  15  chr15_20485063     HPrz    T    G      0.5      1        2 
  15  chr15_20485063     ZBoe    T    G        0      0        2 
  15  chr15_20485063     ZGre    T    G        0      0        2 
  15  chr15_20485063     ZHar    T    G        0      0        2 
  15  chr15_20485063   Sample    T    G        0      0        2 
  15  chr15_20486977     AAsi    C    T        0      0        2 
  15  chr15_20486977     AKia    C    T        0      0        2 
  15  chr15_20486977     AOna    C    T        0      0        2 
  15  chr15_20486977     ASom    C    T        0      0        2 
  15  chr15_20486977     HCab    C    T        1      2        2 
  15  chr15_20486977     HPrz    C    T        1      2        2 
  15  chr15_20486977     ZBoe    C    T        0      0        2 
  15  chr15_20486977     ZGre    C    T        0      0        2 
  15  chr15_20486977     ZHar    C    T        0      0        2 
  15  chr15_20486977   Sample    C    T        0      0        2 
  15  chr15_20488119     AAsi    G    T        0      0        2 
  15  chr15_20488119     AKia    G    T        0      0        2 
  15  chr15_20488119     AOna    G    T        0      0        2 
  15  chr15_20488119     ASom    G    T        0      0        2 
  15  chr15_20488119     HCab    G    T        0      0        2 
  15  chr15_20488119     HPrz    G    T      0.5      1        2 
  15  chr15_20488119     ZBoe    G    T        0      0        2 
  15  chr15_20488119     ZGre    G    T        0      0        2 
  15  chr15_20488119     ZHar    G    T        0      0        2 
  15  chr15_20488119   Sample    G    T        0      0        2 
  15  chr15_20501223     AAsi    A    G        0      0        2 
  15  chr15_20501223     AKia    A    G        0      0        2 
  15  chr15_20501223     AOna    A    G      0.5      1        2 
  15  chr15_20501223     ASom    A    G        0      0        2 
  15  chr15_20501223     HCab    A    G        0      0        2 
  15  chr15_20501223     HPrz    A    G        0      0        2 
  15  chr15_20501223     ZBoe    A    G        0      0        2 
  15  chr15_20501223     ZGre    A    G        0      0        2 
  15  chr15_20501223     ZHar    A    G        0      0        2 
  15  chr15_20501223   Sample    A    G        0      0        2 
  15  chr15_20510172     AAsi    G    A        0      0        2 
  15  chr15_20510172     AKia    G    A        0      0        2 
  15  chr15_20510172     AOna    G    A        0      0        2 
  15  chr15_20510172     ASom    G    A        0      0        2 
  15  chr15_20510172     HCab    G    A        0      0        2 
  15  chr15_20510172     HPrz    G    A        0      0        2 
  15  chr15_20510172     ZBoe    G    A      0.5      1        2 
  15  chr15_20510172     ZGre    G    A        0      0        2 
  15  chr15_20510172     ZHar    G    A        0      0        2 
  15  chr15_20510172   Sample    G    A        0      0        2 
  15  chr15_20515769     AAsi    A    C        0      0        2 
  15  chr15_20515769     AKia    A    C        0      0        2 
  15  chr15_20515769     AOna    A    C        0      0        2 
  15  chr15_20515769     ASom    A    C        0      0        2 
  15  chr15_20515769     HCab    A    C        1      2        2 
  15  chr15_20515769     HPrz    A    C      0.5      1        2 
  15  chr15_20515769     ZBoe    A    C        0      0        2 
  15  chr15_20515769     ZGre    A    C        0      0        2 
  15  chr15_20515769     ZHar    A    C        0      0        2 
  15  chr15_20515769   Sample    A    C        0      0        2 
  15  chr15_20516529     AAsi    T    C        0      0        2 
  15  chr15_20516529     AKia    T    C        0      0        2 
  15  chr15_20516529     AOna    T    C        0      0        2 
  15  chr15_20516529     ASom    T    C        0      0        2 
  15  chr15_20516529     HCab    T    C        0      0        2 
  15  chr15_20516529     HPrz    T    C        0      0        2 
  15  chr15_20516529     ZBoe    T    C        0      0        2 
  15  chr15_20516529     ZGre    T    C        0      0        2 
  15  chr15_20516529     ZHar    T    C        1      2        2 
  15  chr15_20516529   Sample    T    C        0      0        2 
  15  chr15_20524487     AAsi    A    G        0      0        2 
  15  chr15_20524487     AKia    A    G        0      0        2 
  15  chr15_20524487     AOna    A    G        0      0        2 
  15  chr15_20524487     ASom    A    G        0      0        2 
  15  chr15_20524487     HCab    A    G        0      0        2 
  15  chr15_20524487     HPrz    A    G        0      0        2 
  15  chr15_20524487     ZBoe    A    G      0.5      1        2 
  15  chr15_20524487     ZGre    A    G        0      0        2 
  15  chr15_20524487     ZHar    A    G      0.5      1        2 
  15  chr15_20524487   Sample    A    G        0      0        2 
  15  chr15_20532703     AAsi    G    T        0      0        2 
  15  chr15_20532703     AKia    G    T        0      0        2 
  15  chr15_20532703     AOna    G    T        0      0        2 
  15  chr15_20532703     ASom    G    T        0      0        2 
  15  chr15_20532703     HCab    G    T        1      2        2 
  15  chr15_20532703     HPrz    G    T        1      2        2 
  15  chr15_20532703     ZBoe    G    T        0      0        2 
  15  chr15_20532703     ZGre    G    T        0      0        2 
  15  chr15_20532703     ZHar    G    T        0      0        2 
  15  chr15_20532703   Sample    G    T        0      0        2 
  15  chr15_20537808     AAsi    G    C        0      0        2 
  15  chr15_20537808     AKia    G    C        0      0        2 
  15  chr15_20537808     AOna    G    C      0.5      1        2 
  15  chr15_20537808     ASom    G    C        0      0        2 
  15  chr15_20537808     HCab    G    C        0      0        2 
  15  chr15_20537808     HPrz    G    C        0      0        2 
  15  chr15_20537808     ZBoe    G    C        0      0        2 
  15  chr15_20537808     ZGre    G    C        0      0        2 
  15  chr15_20537808     ZHar    G    C        0      0        2 
  15  chr15_20537808   Sample    G    C        0      0        2 
  15  chr15_20541539     AAsi    A    G        0      0        2 
  15  chr15_20541539     AKia    A    G        0      0        2 
  15  chr15_20541539     AOna    A    G        0      0        2 
  15  chr15_20541539     ASom    A    G        0      0        2 
  15  chr15_20541539     HCab    A    G        1      2        2 
  15  chr15_20541539     HPrz    A    G        1      2        2 
  15  chr15_20541539     ZBoe    A    G        0      0        2 
  15  chr15_20541539     ZGre    A    G        0      0        2 
  15  chr15_20541539     ZHar    A    G        0      0        2 
  15  chr15_20541539   Sample    A    G        0      0        2 
  15  chr15_20558482     AAsi    G    C        0      0        2 
  15  chr15_20558482     AKia    G    C        0      0        2 
  15  chr15_20558482     AOna    G    C        0      0        2 
  15  chr15_20558482     ASom    G    C        0      0        2 
  15  chr15_20558482     HCab    G    C      0.5      1        2 
  15  chr15_20558482     HPrz    G    C        1      2        2 
  15  chr15_20558482     ZBoe    G    C        0      0        2 
  15  chr15_20558482     ZGre    G    C        0      0        2 
  15  chr15_20558482     ZHar    G    C        0      0        2 
  15  chr15_20558482   Sample    G    C        0      0        2 
  15  chr15_20565951     AAsi    C    T        0      0        2 
  15  chr15_20565951     AKia    C    T        1      2        2 
  15  chr15_20565951     AOna    C    T      0.5      1        2 
  15  chr15_20565951     ASom    C    T        0      0        2 
  15  chr15_20565951     HCab    C    T        0      0        2 
  15  chr15_20565951     HPrz    C    T        0      0        2 
  15  chr15_20565951     ZBoe    C    T        0      0        2 
  15  chr15_20565951     ZGre    C    T        0      0        2 
  15  chr15_20565951     ZHar    C    T        0      0        2 
  15  chr15_20565951   Sample    C    T        0      0        2 
  15  chr15_20566378     AAsi    C    A        0      0        2 
  15  chr15_20566378     AKia    C    A        0      0        2 
  15  chr15_20566378     AOna    C    A        0      0        2 
  15  chr15_20566378     ASom    C    A        0      0        2 
  15  chr15_20566378     HCab    C    A        1      2        2 
  15  chr15_20566378     HPrz    C    A        1      2        2 
  15  chr15_20566378     ZBoe    C    A        0      0        2 
  15  chr15_20566378     ZGre    C    A        0      0        2 
  15  chr15_20566378     ZHar    C    A        0      0        2 
  15  chr15_20566378   Sample    C    A        0      0        2 
  15  chr15_20569900     AAsi    C    G      0.5      1        2 
  15  chr15_20569900     AKia    C    G        0      0        2 
  15  chr15_20569900     AOna    C    G        0      0        2 
  15  chr15_20569900     ASom    C    G        0      0        2 
  15  chr15_20569900     HCab    C    G        0      0        2 
  15  chr15_20569900     HPrz    C    G        0      0        2 
  15  chr15_20569900     ZBoe    C    G        0      0        2 
  15  chr15_20569900     ZGre    C    G        0      0        2 
  15  chr15_20569900     ZHar    C    G        0      0        2 
  15  chr15_20569900   Sample    C    G        0      0        2 
  15  chr15_20580585     AAsi    T    C        0      0        2 
  15  chr15_20580585     AKia    T    C        0      0        2 
  15  chr15_20580585     AOna    T    C        0      0        2 
  15  chr15_20580585     ASom    T    C        0      0        2 
  15  chr15_20580585     HCab    T    C        0      0        2 
  15  chr15_20580585     HPrz    T    C        0      0        2 
  15  chr15_20580585     ZBoe    T    C        0      0        2 
  15  chr15_20580585     ZGre    T    C        1      2        2 
  15  chr15_20580585     ZHar    T    C        0      0        2 
  15  chr15_20580585   Sample    T    C        0      0        2 
  15  chr15_20585268     AAsi    C    T        0      0        2 
  15  chr15_20585268     AKia    C    T        0      0        2 
  15  chr15_20585268     AOna    C    T        0      0        2 
  15  chr15_20585268     ASom    C    T        0      0        2 
  15  chr15_20585268     HCab    C    T        0      0        2 
  15  chr15_20585268     HPrz    C    T        0      0        2 
  15  chr15_20585268     ZBoe    C    T        0      0        2 
  15  chr15_20585268     ZGre    C    T        0      0        2 
  15  chr15_20585268     ZHar    C    T      0.5      1        2 
  15  chr15_20585268   Sample    C    T        0      0        2 
  15  chr15_20585956     AAsi    C    T        0      0        2 
  15  chr15_20585956     AKia    C    T        0      0        2 
  15  chr15_20585956     AOna    C    T        0      0        2 
  15  chr15_20585956     ASom    C    T        0      0        2 
  15  chr15_20585956     HCab    C    T        0      0        2 
  15  chr15_20585956     HPrz    C    T        1      2        2 
  15  chr15_20585956     ZBoe    C    T        0      0        2 
  15  chr15_20585956     ZGre    C    T        0      0        2 
  15  chr15_20585956     ZHar    C    T        0      0        2 
  15  chr15_20585956   Sample    C    T        0      0        2 
  15  chr15_20593469     AAsi    T    C        0      0        2 
  15  chr15_20593469     AKia    T    C        0      0        2 
  15  chr15_20593469     AOna    T    C        0      0        2 
  15  chr15_20593469     ASom    T    C        0      0        2 
  15  chr15_20593469     HCab    T    C        0      0        2 
  15  chr15_20593469     HPrz    T    C        0      0        2 
  15  chr15_20593469     ZBoe    T    C        0      0        2 
  15  chr15_20593469     ZGre    T    C        0      0        2 
  15  chr15_20593469     ZHar    T    C      0.5      1        2 
  15  chr15_20593469   Sample    T    C        0      0        2 
  15  chr15_20601482     AAsi    T    C        0      0        2 
  15  chr15_20601482     AKia    T    C        0      0        2 
  15  chr15_20601482     AOna    T    C        0      0        2 
  15  chr15_20601482     ASom    T    C        0      0        2 
  15  chr15_20601482     HCab    T    C        0      0        2 
  15  chr15_20601482     HPrz    T    C        0      0        2 
  15  chr15_20601482     ZBoe    T    C      0.5      1        2 
  15  chr15_20601482     ZGre    T    C        0      0        2 
  15  chr15_20601482     ZHar    T    C        0      0        2 
  15  chr15_20601482   Sample    T    C        0      0        2 
  15  chr15_20608092     AAsi    G    T        0      0        2 
  15  chr15_20608092     AKia    G    T        0      0        2 
  15  chr15_20608092     AOna    G    T        0      0        2 
  15  chr15_20608092     ASom    G    T        0      0        2 
  15  chr15_20608092     HCab    G    T      0.5      1        2 
  15  chr15_20608092     HPrz    G    T        1      2        2 
  15  chr15_20608092     ZBoe    G    T        0      0        2 
  15  chr15_20608092     ZGre    G    T        0      0        2 
  15  chr15_20608092     ZHar    G    T        0      0        2 
  15  chr15_20608092   Sample    G    T        0      0        2 
  15  chr15_20608394     AAsi    G    C        0      0        2 
  15  chr15_20608394     AKia    G    C        0      0        2 
  15  chr15_20608394     AOna    G    C        0      0        2 
  15  chr15_20608394     ASom    G    C        0      0        2 
  15  chr15_20608394     HCab    G    C        0      0        2 
  15  chr15_20608394     HPrz    G    C        0      0        2 
  15  chr15_20608394     ZBoe    G    C        0      0        2 
  15  chr15_20608394     ZGre    G    C        1      2        2 
  15  chr15_20608394     ZHar    G    C        0      0        2 
  15  chr15_20608394   Sample    G    C        0      0        2 
  15  chr15_20608662     AAsi    T    G        0      0        2 
  15  chr15_20608662     AKia    T    G        0      0        2 
  15  chr15_20608662     AOna    T    G      0.5      1        2 
  15  chr15_20608662     ASom    T    G        0      0        2 
  15  chr15_20608662     HCab    T    G        0      0        2 
  15  chr15_20608662     HPrz    T    G        0      0        2 
  15  chr15_20608662     ZBoe    T    G        0      0        2 
  15  chr15_20608662     ZGre    T    G        0      0        2 
  15  chr15_20608662     ZHar    T    G        0      0        2 
  15  chr15_20608662   Sample    T    G        0      0        2 
  15  chr15_20614795     AAsi    C    T        0      0        2 
  15  chr15_20614795     AKia    C    T        0      0        2 
  15  chr15_20614795     AOna    C    T      0.5      1        2 
  15  chr15_20614795     ASom    C    T        0      0        2 
  15  chr15_20614795     HCab    C    T        0      0        2 
  15  chr15_20614795     HPrz    C    T        0      0        2 
  15  chr15_20614795     ZBoe    C    T        0      0        2 
  15  chr15_20614795     ZGre    C    T        0      0        2 
  15  chr15_20614795     ZHar    C    T        0      0        2 
  15  chr15_20614795   Sample    C    T        0      0        2 
  15  chr15_20615966     AAsi    C    A        0      0        2 
  15  chr15_20615966     AKia    C    A        0      0        2 
  15  chr15_20615966     AOna    C    A        0      0        2 
  15  chr15_20615966     ASom    C    A      0.5      1        2 
  15  chr15_20615966     HCab    C    A        0      0        2 
  15  chr15_20615966     HPrz    C    A        0      0        2 
  15  chr15_20615966     ZBoe    C    A        0      0        2 
  15  chr15_20615966     ZGre    C    A        0      0        2 
  15  chr15_20615966     ZHar    C    A        0      0        2 
  15  chr15_20615966   Sample    C    A        0      0        2 
  15  chr15_20618296     AAsi    C    A        0      0        2 
  15  chr15_20618296     AKia    C    A        0      0        2 
  15  chr15_20618296     AOna    C    A        0      0        2 
  15  chr15_20618296     ASom    C    A        0      0        2 
  15  chr15_20618296     HCab    C    A        0      0        2 
  15  chr15_20618296     HPrz    C    A        0      0        2 
  15  chr15_20618296     ZBoe    C    A        0      0        2 
  15  chr15_20618296     ZGre    C    A        0      0        2 
  15  chr15_20618296     ZHar    C    A        1      2        2 
  15  chr15_20618296   Sample    C    A        0      0        2 
  15  chr15_20620810     AAsi    T    G        0      0        2 
  15  chr15_20620810     AKia    T    G        0      0        2 
  15  chr15_20620810     AOna    T    G        0      0        2 
  15  chr15_20620810     ASom    T    G        0      0        2 
  15  chr15_20620810     HCab    T    G        0      0        2 
  15  chr15_20620810     HPrz    T    G        0      0        2 
  15  chr15_20620810     ZBoe    T    G        0      0        2 
  15  chr15_20620810     ZGre    T    G        0      0        2 
  15  chr15_20620810     ZHar    T    G      0.5      1        2 
  15  chr15_20620810   Sample    T    G        0      0        2 
  15  chr15_20629658     AAsi    G    A        0      0        2 
  15  chr15_20629658     AKia    G    A        0      0        2 
  15  chr15_20629658     AOna    G    A        0      0        2 
  15  chr15_20629658     ASom    G    A        0      0        2 
  15  chr15_20629658     HCab    G    A        1      2        2 
  15  chr15_20629658     HPrz    G    A        1      2        2 
  15  chr15_20629658     ZBoe    G    A        0      0        2 
  15  chr15_20629658     ZGre    G    A        0      0        2 
  15  chr15_20629658     ZHar    G    A        0      0        2 
  15  chr15_20629658   Sample    G    A        0      0        2 
  15  chr15_20632910     AAsi    A    C        0      0        2 
  15  chr15_20632910     AKia    A    C        0      0        2 
  15  chr15_20632910     AOna    A    C      0.5      1        2 
  15  chr15_20632910     ASom    A    C        0      0        2 
  15  chr15_20632910     HCab    A    C        0      0        2 
  15  chr15_20632910     HPrz    A    C        0      0        2 
  15  chr15_20632910     ZBoe    A    C        0      0        2 
  15  chr15_20632910     ZGre    A    C        0      0        2 
  15  chr15_20632910     ZHar    A    C        0      0        2 
  15  chr15_20632910   Sample    A    C        0      0        2 
  15  chr15_20635742     AAsi    C    A        0      0        2 
  15  chr15_20635742     AKia    C    A        0      0        2 
  15  chr15_20635742     AOna    C    A        0      0        2 
  15  chr15_20635742     ASom    C    A        0      0        2 
  15  chr15_20635742     HCab    C    A        0      0        2 
  15  chr15_20635742     HPrz    C    A        0      0        2 
  15  chr15_20635742     ZBoe    C    A        0      0        2 
  15  chr15_20635742     ZGre    C    A        1      2        2 
  15  chr15_20635742     ZHar    C    A        0      0        2 
  15  chr15_20635742   Sample    C    A        0      0        2 
  15  chr15_20639703     AAsi    T    C        0      0        2 
  15  chr15_20639703     AKia    T    C        0      0        2 
  15  chr15_20639703     AOna    T    C      0.5      1        2 
  15  chr15_20639703     ASom    T    C        0      0        2 
  15  chr15_20639703     HCab    T    C        0      0        2 
  15  chr15_20639703     HPrz    T    C        0      0        2 
  15  chr15_20639703     ZBoe    T    C        0      0        2 
  15  chr15_20639703     ZGre    T    C        0      0        2 
  15  chr15_20639703     ZHar    T    C        0      0        2 
  15  chr15_20639703   Sample    T    C        0      0        2 
  15  chr15_20639722     AAsi    C    A        0      0        2 
  15  chr15_20639722     AKia    C    A        0      0        2 
  15  chr15_20639722     AOna    C    A        0      0        2 
  15  chr15_20639722     ASom    C    A        0      0        2 
  15  chr15_20639722     HCab    C    A        0      0        2 
  15  chr15_20639722     HPrz    C    A        0      0        2 
  15  chr15_20639722     ZBoe    C    A        0      0        2 
  15  chr15_20639722     ZGre    C    A        0      0        2 
  15  chr15_20639722     ZHar    C    A      0.5      1        2 
  15  chr15_20639722   Sample    C    A        0      0        2 
  15  chr15_20641014     AAsi    T    C        0      0        2 
  15  chr15_20641014     AKia    T    C        0      0        2 
  15  chr15_20641014     AOna    T    C        0      0        2 
  15  chr15_20641014     ASom    T    C        0      0        2 
  15  chr15_20641014     HCab    T    C        1      2        2 
  15  chr15_20641014     HPrz    T    C        1      2        2 
  15  chr15_20641014     ZBoe    T    C        0      0        2 
  15  chr15_20641014     ZGre    T    C        0      0        2 
  15  chr15_20641014     ZHar    T    C        0      0        2 
  15  chr15_20641014   Sample    T    C        0      0        2 
  15  chr15_20641184     AAsi    C    T        0      0        2 
  15  chr15_20641184     AKia    C    T        0      0        2 
  15  chr15_20641184     AOna    C    T        0      0        2 
  15  chr15_20641184     ASom    C    T        0      0        2 
  15  chr15_20641184     HCab    C    T        0      0        2 
  15  chr15_20641184     HPrz    C    T        0      0        2 
  15  chr15_20641184     ZBoe    C    T        1      2        2 
  15  chr15_20641184     ZGre    C    T        0      0        2 
  15  chr15_20641184     ZHar    C    T        0      0        2 
  15  chr15_20641184   Sample    C    T        0      0        2 
  15  chr15_20643138     AAsi    T    C        0      0        2 
  15  chr15_20643138     AKia    T    C        0      0        2 
  15  chr15_20643138     AOna    T    C        0      0        2 
  15  chr15_20643138     ASom    T    C        0      0        2 
  15  chr15_20643138     HCab    T    C      0.5      1        2 
  15  chr15_20643138     HPrz    T    C        1      2        2 
  15  chr15_20643138     ZBoe    T    C        0      0        2 
  15  chr15_20643138     ZGre    T    C        0      0        2 
  15  chr15_20643138     ZHar    T    C        0      0        2 
  15  chr15_20643138   Sample    T    C        0      0        2 
  15  chr15_20643863     AAsi    G    A        0      0        2 
  15  chr15_20643863     AKia    G    A        0      0        2 
  15  chr15_20643863     AOna    G    A        0      0        2 
  15  chr15_20643863     ASom    G    A        0      0        2 
  15  chr15_20643863     HCab    G    A        1      2        2 
  15  chr15_20643863     HPrz    G    A        1      2        2 
  15  chr15_20643863     ZBoe    G    A        0      0        2 
  15  chr15_20643863     ZGre    G    A        0      0        2 
  15  chr15_20643863     ZHar    G    A        0      0        2 
  15  chr15_20643863   Sample    G    A        0      0        2 
  15  chr15_20646543     AAsi    A    G        0      0        2 
  15  chr15_20646543     AKia    A    G        0      0        2 
  15  chr15_20646543     AOna    A    G        0      0        2 
  15  chr15_20646543     ASom    A    G        0      0        2 
  15  chr15_20646543     HCab    A    G      0.5      1        2 
  15  chr15_20646543     HPrz    A    G        0      0        2 
  15  chr15_20646543     ZBoe    A    G        0      0        2 
  15  chr15_20646543     ZGre    A    G        0      0        2 
  15  chr15_20646543     ZHar    A    G        0      0        2 
  15  chr15_20646543   Sample    A    G        0      0        2 
  15  chr15_20650072     AAsi    T    G        0      0        2 
  15  chr15_20650072     AKia    T    G        0      0        2 
  15  chr15_20650072     AOna    T    G        0      0        2 
  15  chr15_20650072     ASom    T    G        0      0        2 
  15  chr15_20650072     HCab    T    G        0      0        2 
  15  chr15_20650072     HPrz    T    G        0      0        2 
  15  chr15_20650072     ZBoe    T    G      0.5      1        2 
  15  chr15_20650072     ZGre    T    G        0      0        2 
  15  chr15_20650072     ZHar    T    G        0      0        2 
  15  chr15_20650072   Sample    T    G        0      0        2 
  15  chr15_20651784     AAsi    G    A        0      0        2 
  15  chr15_20651784     AKia    G    A        0      0        2 
  15  chr15_20651784     AOna    G    A        0      0        2 
  15  chr15_20651784     ASom    G    A        0      0        2 
  15  chr15_20651784     HCab    G    A        0      0        2 
  15  chr15_20651784     HPrz    G    A        0      0        2 
  15  chr15_20651784     ZBoe    G    A      0.5      1        2 
  15  chr15_20651784     ZGre    G    A        0      0        2 
  15  chr15_20651784     ZHar    G    A        0      0        2 
  15  chr15_20651784   Sample    G    A        0      0        2 
  15  chr15_20653438     AAsi    G    C        0      0        2 
  15  chr15_20653438     AKia    G    C        0      0        2 
  15  chr15_20653438     AOna    G    C        0      0        2 
  15  chr15_20653438     ASom    G    C        0      0        2 
  15  chr15_20653438     HCab    G    C        1      2        2 
  15  chr15_20653438     HPrz    G    C        1      2        2 
  15  chr15_20653438     ZBoe    G    C        0      0        2 
  15  chr15_20653438     ZGre    G    C        0      0        2 
  15  chr15_20653438     ZHar    G    C        0      0        2 
  15  chr15_20653438   Sample    G    C        0      0        2 
  15  chr15_20663673     AAsi    A    G        0      0        2 
  15  chr15_20663673     AKia    A    G        0      0        2 
  15  chr15_20663673     AOna    A    G        0      0        2 
  15  chr15_20663673     ASom    A    G        0      0        2 
  15  chr15_20663673     HCab    A    G        0      0        2 
  15  chr15_20663673     HPrz    A    G        0      0        2 
  15  chr15_20663673     ZBoe    A    G        0      0        2 
  15  chr15_20663673     ZGre    A    G        1      2        2 
  15  chr15_20663673     ZHar    A    G        0      0        2 
  15  chr15_20663673   Sample    A    G        0      0        2 
  15  chr15_20674689     AAsi    C    T        0      0        2 
  15  chr15_20674689     AKia    C    T        0      0        2 
  15  chr15_20674689     AOna    C    T        0      0        2 
  15  chr15_20674689     ASom    C    T        0      0        2 
  15  chr15_20674689     HCab    C    T        1      2        2 
  15  chr15_20674689     HPrz    C    T        1      2        2 
  15  chr15_20674689     ZBoe    C    T        1      2        2 
  15  chr15_20674689     ZGre    C    T        0      0        2 
  15  chr15_20674689     ZHar    C    T        0      0        2 
  15  chr15_20674689   Sample    C    T        0      0        2 
  15  chr15_20681539     AAsi    A    T        0      0        2 
  15  chr15_20681539     AKia    A    T        0      0        2 
  15  chr15_20681539     AOna    A    T        0      0        2 
  15  chr15_20681539     ASom    A    T        0      0        2 
  15  chr15_20681539     HCab    A    T        1      2        2 
  15  chr15_20681539     HPrz    A    T        1      2        2 
  15  chr15_20681539     ZBoe    A    T        0      0        2 
  15  chr15_20681539     ZGre    A    T        0      0        2 
  15  chr15_20681539     ZHar    A    T        0      0        2 
  15  chr15_20681539   Sample    A    T        0      0        2 
  15  chr15_20683674     AAsi    T    C      0.5      1        2 
  15  chr15_20683674     AKia    T    C        0      0        2 
  15  chr15_20683674     AOna    T    C        0      0        2 
  15  chr15_20683674     ASom    T    C        0      0        2 
  15  chr15_20683674     HCab    T    C        0      0        2 
  15  chr15_20683674     HPrz    T    C        0      0        2 
  15  chr15_20683674     ZBoe    T    C        0      0        2 
  15  chr15_20683674     ZGre    T    C        0      0        2 
  15  chr15_20683674     ZHar    T    C        0      0        2 
  15  chr15_20683674   Sample    T    C        1      2        2 
  15  chr15_20692327     AAsi    G    T        0      0        2 
  15  chr15_20692327     AKia    G    T        0      0        2 
  15  chr15_20692327     AOna    G    T        0      0        2 
  15  chr15_20692327     ASom    G    T        0      0        2 
  15  chr15_20692327     HCab    G    T        0      0        2 
  15  chr15_20692327     HPrz    G    T        0      0        2 
  15  chr15_20692327     ZBoe    G    T      0.5      1        2 
  15  chr15_20692327     ZGre    G    T        0      0        2 
  15  chr15_20692327     ZHar    G    T        0      0        2 
  15  chr15_20692327   Sample    G    T        0      0        2 
  15  chr15_20694361     AAsi    T    C        0      0        2 
  15  chr15_20694361     AKia    T    C        0      0        2 
  15  chr15_20694361     AOna    T    C        0      0        2 
  15  chr15_20694361     ASom    T    C        0      0        2 
  15  chr15_20694361     HCab    T    C        0      0        2 
  15  chr15_20694361     HPrz    T    C        0      0        2 
  15  chr15_20694361     ZBoe    T    C        0      0        2 
  15  chr15_20694361     ZGre    T    C        1      2        2 
  15  chr15_20694361     ZHar    T    C        0      0        2 
  15  chr15_20694361   Sample    T    C        0      0        2 
  15  chr15_20696339     AAsi    T    C        0      0        2 
  15  chr15_20696339     AKia    T    C        0      0        2 
  15  chr15_20696339     AOna    T    C        0      0        2 
  15  chr15_20696339     ASom    T    C      0.5      1        2 
  15  chr15_20696339     HCab    T    C        0      0        2 
  15  chr15_20696339     HPrz    T    C        0      0        2 
  15  chr15_20696339     ZBoe    T    C        0      0        2 
  15  chr15_20696339     ZGre    T    C        0      0        2 
  15  chr15_20696339     ZHar    T    C        0      0        2 
  15  chr15_20696339   Sample    T    C        0      0        2 
  15  chr15_20700648     AAsi    C    T        0      0        2 
  15  chr15_20700648     AKia    C    T        0      0        2 
  15  chr15_20700648     AOna    C    T        0      0        2 
  15  chr15_20700648     ASom    C    T        0      0        2 
  15  chr15_20700648     HCab    C    T      0.5      1        2 
  15  chr15_20700648     HPrz    C    T        0      0        2 
  15  chr15_20700648     ZBoe    C    T        0      0        2 
  15  chr15_20700648     ZGre    C    T        0      0        2 
  15  chr15_20700648     ZHar    C    T        0      0        2 
  15  chr15_20700648   Sample    C    T        0      0        2 
  15  chr15_20703036     AAsi    T    C        1      2        2 
  15  chr15_20703036     AKia    T    C        0      0        2 
  15  chr15_20703036     AOna    T    C        0      0        2 
  15  chr15_20703036     ASom    T    C        1      2        2 
  15  chr15_20703036     HCab    T    C        1      2        2 
  15  chr15_20703036     HPrz    T    C        1      2        2 
  15  chr15_20703036     ZBoe    T    C        0      0        2 
  15  chr15_20703036     ZGre    T    C        0      0        2 
  15  chr15_20703036     ZHar    T    C        0      0        2 
  15  chr15_20703036   Sample    T    C        1      2        2 
  15  chr15_20712097     AAsi    C    T        0      0        2 
  15  chr15_20712097     AKia    C    T        0      0        2 
  15  chr15_20712097     AOna    C    T        0      0        2 
  15  chr15_20712097     ASom    C    T        0      0        2 
  15  chr15_20712097     HCab    C    T        0      0        2 
  15  chr15_20712097     HPrz    C    T      0.5      1        2 
  15  chr15_20712097     ZBoe    C    T        0      0        2 
  15  chr15_20712097     ZGre    C    T        0      0        2 
  15  chr15_20712097     ZHar    C    T        0      0        2 
  15  chr15_20712097   Sample    C    T        0      0        2 
  15  chr15_20714504     AAsi    C    G        0      0        2 
  15  chr15_20714504     AKia    C    G        0      0        2 
  15  chr15_20714504     AOna    C    G        0      0        2 
  15  chr15_20714504     ASom    C    G        0      0        2 
  15  chr15_20714504     HCab    C    G        0      0        2 
  15  chr15_20714504     HPrz    C    G        0      0        2 
  15  chr15_20714504     ZBoe    C    G        0      0        2 
  15  chr15_20714504     ZGre    C    G        0      0        2 
  15  chr15_20714504     ZHar    C    G      0.5      1        2 
  15  chr15_20714504   Sample    C    G        0      0        2 
  15  chr15_20716040     AAsi    A    T        0      0        2 
  15  chr15_20716040     AKia    A    T        0      0        2 
  15  chr15_20716040     AOna    A    T        0      0        2 
  15  chr15_20716040     ASom    A    T        0      0        2 
  15  chr15_20716040     HCab    A    T        0      0        2 
  15  chr15_20716040     HPrz    A    T      0.5      1        2 
  15  chr15_20716040     ZBoe    A    T        0      0        2 
  15  chr15_20716040     ZGre    A    T        0      0        2 
  15  chr15_20716040     ZHar    A    T        0      0        2 
  15  chr15_20716040   Sample    A    T        0      0        2 
  15  chr15_20718833     AAsi    T    C        0      0        2 
  15  chr15_20718833     AKia    T    C        0      0        2 
  15  chr15_20718833     AOna    T    C        0      0        2 
  15  chr15_20718833     ASom    T    C        0      0        2 
  15  chr15_20718833     HCab    T    C        0      0        2 
  15  chr15_20718833     HPrz    T    C        0      0        2 
  15  chr15_20718833     ZBoe    T    C      0.5      1        2 
  15  chr15_20718833     ZGre    T    C        0      0        2 
  15  chr15_20718833     ZHar    T    C        0      0        2 
  15  chr15_20718833   Sample    T    C        0      0        2 
  15  chr15_20720993     AAsi    C    T        0      0        2 
  15  chr15_20720993     AKia    C    T        0      0        2 
  15  chr15_20720993     AOna    C    T        0      0        2 
  15  chr15_20720993     ASom    C    T      0.5      1        2 
  15  chr15_20720993     HCab    C    T        0      0        2 
  15  chr15_20720993     HPrz    C    T        0      0        2 
  15  chr15_20720993     ZBoe    C    T        0      0        2 
  15  chr15_20720993     ZGre    C    T        0      0        2 
  15  chr15_20720993     ZHar    C    T        0      0        2 
  15  chr15_20720993   Sample    C    T        0      0        2 
  15  chr15_20725494     AAsi    T    G        0      0        2 
  15  chr15_20725494     AKia    T    G        0      0        2 
  15  chr15_20725494     AOna    T    G        0      0        2 
  15  chr15_20725494     ASom    T    G        0      0        2 
  15  chr15_20725494     HCab    T    G        1      2        2 
  15  chr15_20725494     HPrz    T    G        1      2        2 
  15  chr15_20725494     ZBoe    T    G        0      0        2 
  15  chr15_20725494     ZGre    T    G        0      0        2 
  15  chr15_20725494     ZHar    T    G        0      0        2 
  15  chr15_20725494   Sample    T    G        0      0        2 
  15  chr15_20725688     AAsi    A    C        0      0        2 
  15  chr15_20725688     AKia    A    C        0      0        2 
  15  chr15_20725688     AOna    A    C        0      0        2 
  15  chr15_20725688     ASom    A    C        0      0        2 
  15  chr15_20725688     HCab    A    C        0      0        2 
  15  chr15_20725688     HPrz    A    C        0      0        2 
  15  chr15_20725688     ZBoe    A    C        0      0        2 
  15  chr15_20725688     ZGre    A    C        0      0        2 
  15  chr15_20725688     ZHar    A    C        1      2        2 
  15  chr15_20725688   Sample    A    C        0      0        2 
  15  chr15_20730969     AAsi    T    C        0      0        2 
  15  chr15_20730969     AKia    T    C      0.5      1        2 
  15  chr15_20730969     AOna    T    C        0      0        2 
  15  chr15_20730969     ASom    T    C        0      0        2 
  15  chr15_20730969     HCab    T    C        0      0        2 
  15  chr15_20730969     HPrz    T    C        0      0        2 
  15  chr15_20730969     ZBoe    T    C        0      0        2 
  15  chr15_20730969     ZGre    T    C        0      0        2 
  15  chr15_20730969     ZHar    T    C        0      0        2 
  15  chr15_20730969   Sample    T    C        0      0        2 
  15  chr15_20733425     AAsi    C    T        1      2        2 
  15  chr15_20733425     AKia    C    T      0.5      1        2 
  15  chr15_20733425     AOna    C    T        0      0        2 
  15  chr15_20733425     ASom    C    T        1      2        2 
  15  chr15_20733425     HCab    C    T        0      0        2 
  15  chr15_20733425     HPrz    C    T        0      0        2 
  15  chr15_20733425     ZBoe    C    T        0      0        2 
  15  chr15_20733425     ZGre    C    T        0      0        2 
  15  chr15_20733425     ZHar    C    T        0      0        2 
  15  chr15_20733425   Sample    C    T        1      2        2 
  15  chr15_20760673     AAsi    G    A        0      0        2 
  15  chr15_20760673     AKia    G    A        0      0        2 
  15  chr15_20760673     AOna    G    A        0      0        2 
  15  chr15_20760673     ASom    G    A        0      0        2 
  15  chr15_20760673     HCab    G    A      0.5      1        2 
  15  chr15_20760673     HPrz    G    A        0      0        2 
  15  chr15_20760673     ZBoe    G    A        0      0        2 
  15  chr15_20760673     ZGre    G    A        0      0        2 
  15  chr15_20760673     ZHar    G    A        0      0        2 
  15  chr15_20760673   Sample    G    A        0      0        2 
  15  chr15_20766931     AAsi    G    A        0      0        2 
  15  chr15_20766931     AKia    G    A        0      0        2 
  15  chr15_20766931     AOna    G    A        0      0        2 
  15  chr15_20766931     ASom    G    A        0      0        2 
  15  chr15_20766931     HCab    G    A        0      0        2 
  15  chr15_20766931     HPrz    G    A        0      0        2 
  15  chr15_20766931     ZBoe    G    A      0.5      1        2 
  15  chr15_20766931     ZGre    G    A        0      0        2 
  15  chr15_20766931     ZHar    G    A        0      0        2 
  15  chr15_20766931   Sample    G    A        0      0        2 
  15  chr15_20769907     AAsi    C    T        0      0        2 
  15  chr15_20769907     AKia    C    T        0      0        2 
  15  chr15_20769907     AOna    C    T      0.5      1        2 
  15  chr15_20769907     ASom    C    T        0      0        2 
  15  chr15_20769907     HCab    C    T        0      0        2 
  15  chr15_20769907     HPrz    C    T        0      0        2 
  15  chr15_20769907     ZBoe    C    T        0      0        2 
  15  chr15_20769907     ZGre    C    T        0      0        2 
  15  chr15_20769907     ZHar    C    T        0      0        2 
  15  chr15_20769907   Sample    C    T        0      0        2 
  15  chr15_20771988     AAsi    C    G        0      0        2 
  15  chr15_20771988     AKia    C    G        0      0        2 
  15  chr15_20771988     AOna    C    G        0      0        2 
  15  chr15_20771988     ASom    C    G        0      0        2 
  15  chr15_20771988     HCab    C    G        1      2        2 
  15  chr15_20771988     HPrz    C    G        1      2        2 
  15  chr15_20771988     ZBoe    C    G        0      0        2 
  15  chr15_20771988     ZGre    C    G        0      0        2 
  15  chr15_20771988     ZHar    C    G        0      0        2 
  15  chr15_20771988   Sample    C    G        0      0        2 
  15  chr15_20783437     AAsi    A    G        0      0        2 
  15  chr15_20783437     AKia    A    G        0      0        2 
  15  chr15_20783437     AOna    A    G        0      0        2 
  15  chr15_20783437     ASom    A    G        0      0        2 
  15  chr15_20783437     HCab    A    G        0      0        2 
  15  chr15_20783437     HPrz    A    G        0      0        2 
  15  chr15_20783437     ZBoe    A    G        0      0        2 
  15  chr15_20783437     ZGre    A    G        1      2        2 
  15  chr15_20783437     ZHar    A    G        0      0        2 
  15  chr15_20783437   Sample    A    G        0      0        2 
  15  chr15_20786780     AAsi    A    G        0      0        2 
  15  chr15_20786780     AKia    A    G        1      2        2 
  15  chr15_20786780     AOna    A    G        1      2        2 
  15  chr15_20786780     ASom    A    G        0      0        2 
  15  chr15_20786780     HCab    A    G        0      0        2 
  15  chr15_20786780     HPrz    A    G        0      0        2 
  15  chr15_20786780     ZBoe    A    G        0      0        2 
  15  chr15_20786780     ZGre    A    G        0      0        2 
  15  chr15_20786780     ZHar    A    G        0      0        2 
  15  chr15_20786780   Sample    A    G        0      0        2 
  15  chr15_20796840     AAsi    T    C      0.5      1        2 
  15  chr15_20796840     AKia    T    C        0      0        2 
  15  chr15_20796840     AOna    T    C        0      0        2 
  15  chr15_20796840     ASom    T    C        0      0        2 
  15  chr15_20796840     HCab    T    C        0      0        2 
  15  chr15_20796840     HPrz    T    C        0      0        2 
  15  chr15_20796840     ZBoe    T    C        0      0        2 
  15  chr15_20796840     ZGre    T    C        0      0        2 
  15  chr15_20796840     ZHar    T    C        0      0        2 
  15  chr15_20796840   Sample    T    C        0      0        2 
  15  chr15_20803653     AAsi    A    C        0      0        2 
  15  chr15_20803653     AKia    A    C        0      0        2 
  15  chr15_20803653     AOna    A    C        0      0        2 
  15  chr15_20803653     ASom    A    C        0      0        2 
  15  chr15_20803653     HCab    A    C        1      2        2 
  15  chr15_20803653     HPrz    A    C        1      2        2 
  15  chr15_20803653     ZBoe    A    C        0      0        2 
  15  chr15_20803653     ZGre    A    C        0      0        2 
  15  chr15_20803653     ZHar    A    C        0      0        2 
  15  chr15_20803653   Sample    A    C        0      0        2 
  15  chr15_20806228     AAsi    A    C        0      0        2 
  15  chr15_20806228     AKia    A    C        0      0        2 
  15  chr15_20806228     AOna    A    C        0      0        2 
  15  chr15_20806228     ASom    A    C        0      0        2 
  15  chr15_20806228     HCab    A    C      0.5      1        2 
  15  chr15_20806228     HPrz    A    C        0      0        2 
  15  chr15_20806228     ZBoe    A    C        0      0        2 
  15  chr15_20806228     ZGre    A    C        0      0        2 
  15  chr15_20806228     ZHar    A    C        0      0        2 
  15  chr15_20806228   Sample    A    C        0      0        2 
  15  chr15_20817953     AAsi    C    T        0      0        2 
  15  chr15_20817953     AKia    C    T        0      0        2 
  15  chr15_20817953     AOna    C    T        0      0        2 
  15  chr15_20817953     ASom    C    T        0      0        2 
  15  chr15_20817953     HCab    C    T        0      0        2 
  15  chr15_20817953     HPrz    C    T        0      0        2 
  15  chr15_20817953     ZBoe    C    T        0      0        2 
  15  chr15_20817953     ZGre    C    T      0.5      1        2 
  15  chr15_20817953     ZHar    C    T        0      0        2 
  15  chr15_20817953   Sample    C    T        0      0        2 
  15  chr15_20825537     AAsi    G    A        0      0        2 
  15  chr15_20825537     AKia    G    A        0      0        2 
  15  chr15_20825537     AOna    G    A        1      2        2 
  15  chr15_20825537     ASom    G    A        0      0        2 
  15  chr15_20825537     HCab    G    A        0      0        2 
  15  chr15_20825537     HPrz    G    A        0      0        2 
  15  chr15_20825537     ZBoe    G    A        0      0        2 
  15  chr15_20825537     ZGre    G    A        0      0        2 
  15  chr15_20825537     ZHar    G    A        0      0        2 
  15  chr15_20825537   Sample    G    A        0      0        2 
  15  chr15_20830071     AAsi    A    G        0      0        2 
  15  chr15_20830071     AKia    A    G        0      0        2 
  15  chr15_20830071     AOna    A    G        0      0        2 
  15  chr15_20830071     ASom    A    G        0      0        2 
  15  chr15_20830071     HCab    A    G        0      0        2 
  15  chr15_20830071     HPrz    A    G      0.5      1        2 
  15  chr15_20830071     ZBoe    A    G        0      0        2 
  15  chr15_20830071     ZGre    A    G        0      0        2 
  15  chr15_20830071     ZHar    A    G        0      0        2 
  15  chr15_20830071   Sample    A    G        0      0        2 
  15  chr15_20837900     AAsi    T    C        0      0        2 
  15  chr15_20837900     AKia    T    C        0      0        2 
  15  chr15_20837900     AOna    T    C        0      0        2 
  15  chr15_20837900     ASom    T    C        0      0        2 
  15  chr15_20837900     HCab    T    C        1      2        2 
  15  chr15_20837900     HPrz    T    C        1      2        2 
  15  chr15_20837900     ZBoe    T    C        0      0        2 
  15  chr15_20837900     ZGre    T    C        0      0        2 
  15  chr15_20837900     ZHar    T    C        0      0        2 
  15  chr15_20837900   Sample    T    C        0      0        2 
  15  chr15_20842038     AAsi    C    T      0.5      1        2 
  15  chr15_20842038     AKia    C    T        0      0        2 
  15  chr15_20842038     AOna    C    T        0      0        2 
  15  chr15_20842038     ASom    C    T      0.5      1        2 
  15  chr15_20842038     HCab    C    T        0      0        2 
  15  chr15_20842038     HPrz    C    T        0      0        2 
  15  chr15_20842038     ZBoe    C    T        0      0        2 
  15  chr15_20842038     ZGre    C    T        0      0        2 
  15  chr15_20842038     ZHar    C    T        0      0        2 
  15  chr15_20842038   Sample    C    T        0      0        2 
  15  chr15_20842433     AAsi    G    A        0      0        2 
  15  chr15_20842433     AKia    G    A      0.5      1        2 
  15  chr15_20842433     AOna    G    A      0.5      1        2 
  15  chr15_20842433     ASom    G    A        0      0        2 
  15  chr15_20842433     HCab    G    A        0      0        2 
  15  chr15_20842433     HPrz    G    A        0      0        2 
  15  chr15_20842433     ZBoe    G    A        0      0        2 
  15  chr15_20842433     ZGre    G    A        0      0        2 
  15  chr15_20842433     ZHar    G    A        0      0        2 
  15  chr15_20842433   Sample    G    A        0      0        2 
  15  chr15_20860448     AAsi    A    G        0      0        2 
  15  chr15_20860448     AKia    A    G      0.5      1        2 
  15  chr15_20860448     AOna    A    G        0      0        2 
  15  chr15_20860448     ASom    A    G        0      0        2 
  15  chr15_20860448     HCab    A    G        0      0        2 
  15  chr15_20860448     HPrz    A    G        0      0        2 
  15  chr15_20860448     ZBoe    A    G        0      0        2 
  15  chr15_20860448     ZGre    A    G        0      0        2 
  15  chr15_20860448     ZHar    A    G        0      0        2 
  15  chr15_20860448   Sample    A    G        0      0        2 
  15  chr15_20874727     AAsi    G    A        0      0        2 
  15  chr15_20874727     AKia    G    A        0      0        2 
  15  chr15_20874727     AOna    G    A        0      0        2 
  15  chr15_20874727     ASom    G    A        0      0        2 
  15  chr15_20874727     HCab    G    A        0      0        2 
  15  chr15_20874727     HPrz    G    A      0.5      1        2 
  15  chr15_20874727     ZBoe    G    A        0      0        2 
  15  chr15_20874727     ZGre    G    A        0      0        2 
  15  chr15_20874727     ZHar    G    A        0      0        2 
  15  chr15_20874727   Sample    G    A        0      0        2 
  15  chr15_20878016     AAsi    T    C        0      0        2 
  15  chr15_20878016     AKia    T    C        0      0        2 
  15  chr15_20878016     AOna    T    C      0.5      1        2 
  15  chr15_20878016     ASom    T    C        0      0        2 
  15  chr15_20878016     HCab    T    C        0      0        2 
  15  chr15_20878016     HPrz    T    C        0      0        2 
  15  chr15_20878016     ZBoe    T    C        0      0        2 
  15  chr15_20878016     ZGre    T    C        0      0        2 
  15  chr15_20878016     ZHar    T    C        0      0        2 
  15  chr15_20878016   Sample    T    C        0      0        2 
  15  chr15_20879066     AAsi    G    A        0      0        2 
  15  chr15_20879066     AKia    G    A        0      0        2 
  15  chr15_20879066     AOna    G    A        0      0        2 
  15  chr15_20879066     ASom    G    A        0      0        2 
  15  chr15_20879066     HCab    G    A        1      2        2 
  15  chr15_20879066     HPrz    G    A        1      2        2 
  15  chr15_20879066     ZBoe    G    A        0      0        2 
  15  chr15_20879066     ZGre    G    A        0      0        2 
  15  chr15_20879066     ZHar    G    A        0      0        2 
  15  chr15_20879066   Sample    G    A        0      0        2 
  15  chr15_20879458     AAsi    G    C      0.5      1        2 
  15  chr15_20879458     AKia    G    C        0      0        2 
  15  chr15_20879458     AOna    G    C        0      0        2 
  15  chr15_20879458     ASom    G    C        0      0        2 
  15  chr15_20879458     HCab    G    C        0      0        2 
  15  chr15_20879458     HPrz    G    C        0      0        2 
  15  chr15_20879458     ZBoe    G    C        0      0        2 
  15  chr15_20879458     ZGre    G    C        0      0        2 
  15  chr15_20879458     ZHar    G    C        0      0        2 
  15  chr15_20879458   Sample    G    C        0      0        2 
  15  chr15_20881075     AAsi    T    C        0      0        2 
  15  chr15_20881075     AKia    T    C      0.5      1        2 
  15  chr15_20881075     AOna    T    C        1      2        2 
  15  chr15_20881075     ASom    T    C        0      0        2 
  15  chr15_20881075     HCab    T    C        0      0        2 
  15  chr15_20881075     HPrz    T    C        0      0        2 
  15  chr15_20881075     ZBoe    T    C        0      0        2 
  15  chr15_20881075     ZGre    T    C        0      0        2 
  15  chr15_20881075     ZHar    T    C        0      0        2 
  15  chr15_20881075   Sample    T    C        0      0        2 
  15  chr15_20896851     AAsi    T    G        0      0        2 
  15  chr15_20896851     AKia    T    G        0      0        2 
  15  chr15_20896851     AOna    T    G        0      0        2 
  15  chr15_20896851     ASom    T    G        0      0        2 
  15  chr15_20896851     HCab    T    G        0      0        2 
  15  chr15_20896851     HPrz    T    G        0      0        2 
  15  chr15_20896851     ZBoe    T    G        1      2        2 
  15  chr15_20896851     ZGre    T    G        0      0        2 
  15  chr15_20896851     ZHar    T    G        0      0        2 
  15  chr15_20896851   Sample    T    G        0      0        2 
  15  chr15_20900091     AAsi    C    A        0      0        2 
  15  chr15_20900091     AKia    C    A        0      0        2 
  15  chr15_20900091     AOna    C    A        0      0        2 
  15  chr15_20900091     ASom    C    A        0      0        2 
  15  chr15_20900091     HCab    C    A        1      2        2 
  15  chr15_20900091     HPrz    C    A        1      2        2 
  15  chr15_20900091     ZBoe    C    A        0      0        2 
  15  chr15_20900091     ZGre    C    A        0      0        2 
  15  chr15_20900091     ZHar    C    A        0      0        2 
  15  chr15_20900091   Sample    C    A        0      0        2 
  15  chr15_20905305     AAsi    T    C        0      0        2 
  15  chr15_20905305     AKia    T    C        0      0        2 
  15  chr15_20905305     AOna    T    C      0.5      1        2 
  15  chr15_20905305     ASom    T    C        0      0        2 
  15  chr15_20905305     HCab    T    C        0      0        2 
  15  chr15_20905305     HPrz    T    C        0      0        2 
  15  chr15_20905305     ZBoe    T    C        0      0        2 
  15  chr15_20905305     ZGre    T    C        0      0        2 
  15  chr15_20905305     ZHar    T    C        0      0        2 
  15  chr15_20905305   Sample    T    C        0      0        2 
  15  chr15_20914509     AAsi    G    A        0      0        2 
  15  chr15_20914509     AKia    G    A        0      0        2 
  15  chr15_20914509     AOna    G    A        0      0        2 
  15  chr15_20914509     ASom    G    A        0      0        2 
  15  chr15_20914509     HCab    G    A        0      0        2 
  15  chr15_20914509     HPrz    G    A      0.5      1        2 
  15  chr15_20914509     ZBoe    G    A        0      0        2 
  15  chr15_20914509     ZGre    G    A        0      0        2 
  15  chr15_20914509     ZHar    G    A        0      0        2 
  15  chr15_20914509   Sample    G    A        0      0        2 
  15  chr15_20917450     AAsi    T    C        0      0        2 
  15  chr15_20917450     AKia    T    C        0      0        2 
  15  chr15_20917450     AOna    T    C        0      0        2 
  15  chr15_20917450     ASom    T    C        0      0        2 
  15  chr15_20917450     HCab    T    C        0      0        2 
  15  chr15_20917450     HPrz    T    C        0      0        2 
  15  chr15_20917450     ZBoe    T    C      0.5      1        2 
  15  chr15_20917450     ZGre    T    C        0      0        2 
  15  chr15_20917450     ZHar    T    C        0      0        2 
  15  chr15_20917450   Sample    T    C        0      0        2 
  15  chr15_20921474     AAsi    T    G        0      0        2 
  15  chr15_20921474     AKia    T    G        1      2        2 
  15  chr15_20921474     AOna    T    G      0.5      1        2 
  15  chr15_20921474     ASom    T    G        0      0        2 
  15  chr15_20921474     HCab    T    G        0      0        2 
  15  chr15_20921474     HPrz    T    G        0      0        2 
  15  chr15_20921474     ZBoe    T    G        0      0        2 
  15  chr15_20921474     ZGre    T    G        0      0        2 
  15  chr15_20921474     ZHar    T    G        0      0        2 
  15  chr15_20921474   Sample    T    G        0      0        2 
  15  chr15_20922484     AAsi    A    G        0      0        2 
  15  chr15_20922484     AKia    A    G        0      0        2 
  15  chr15_20922484     AOna    A    G        0      0        2 
  15  chr15_20922484     ASom    A    G        0      0        2 
  15  chr15_20922484     HCab    A    G        0      0        2 
  15  chr15_20922484     HPrz    A    G        0      0        2 
  15  chr15_20922484     ZBoe    A    G        0      0        2 
  15  chr15_20922484     ZGre    A    G        0      0        2 
  15  chr15_20922484     ZHar    A    G      0.5      1        2 
  15  chr15_20922484   Sample    A    G        0      0        2 
  15  chr15_20926215     AAsi    A    G        0      0        2 
  15  chr15_20926215     AKia    A    G        0      0        2 
  15  chr15_20926215     AOna    A    G        0      0        2 
  15  chr15_20926215     ASom    A    G        0      0        2 
  15  chr15_20926215     HCab    A    G      0.5      1        2 
  15  chr15_20926215     HPrz    A    G        0      0        2 
  15  chr15_20926215     ZBoe    A    G        0      0        2 
  15  chr15_20926215     ZGre    A    G        0      0        2 
  15  chr15_20926215     ZHar    A    G        0      0        2 
  15  chr15_20926215   Sample    A    G        0      0        2 
  15  chr15_20928444     AAsi    A    G        0      0        2 
  15  chr15_20928444     AKia    A    G        0      0        2 
  15  chr15_20928444     AOna    A    G        0      0        2 
  15  chr15_20928444     ASom    A    G        0      0        2 
  15  chr15_20928444     HCab    A    G        1      2        2 
  15  chr15_20928444     HPrz    A    G        1      2        2 
  15  chr15_20928444     ZBoe    A    G        0      0        2 
  15  chr15_20928444     ZGre    A    G        0      0        2 
  15  chr15_20928444     ZHar    A    G        0      0        2 
  15  chr15_20928444   Sample    A    G        0      0        2 
  15  chr15_20933520     AAsi    C    A        0      0        2 
  15  chr15_20933520     AKia    C    A        0      0        2 
  15  chr15_20933520     AOna    C    A        0      0        2 
  15  chr15_20933520     ASom    C    A        0      0        2 
  15  chr15_20933520     HCab    C    A        1      2        2 
  15  chr15_20933520     HPrz    C    A        1      2        2 
  15  chr15_20933520     ZBoe    C    A        0      0        2 
  15  chr15_20933520     ZGre    C    A        0      0        2 
  15  chr15_20933520     ZHar    C    A        0      0        2 
  15  chr15_20933520   Sample    C    A        0      0        2 
  15  chr15_20934151     AAsi    C    T        0      0        2 
  15  chr15_20934151     AKia    C    T        0      0        2 
  15  chr15_20934151     AOna    C    T        0      0        2 
  15  chr15_20934151     ASom    C    T        0      0        2 
  15  chr15_20934151     HCab    C    T      0.5      1        2 
  15  chr15_20934151     HPrz    C    T        0      0        2 
  15  chr15_20934151     ZBoe    C    T        0      0        2 
  15  chr15_20934151     ZGre    C    T        0      0        2 
  15  chr15_20934151     ZHar    C    T        0      0        2 
  15  chr15_20934151   Sample    C    T        0      0        2 
  15  chr15_20935891     AAsi    G    A        0      0        2 
  15  chr15_20935891     AKia    G    A        0      0        2 
  15  chr15_20935891     AOna    G    A        0      0        2 
  15  chr15_20935891     ASom    G    A        0      0        2 
  15  chr15_20935891     HCab    G    A        1      2        2 
  15  chr15_20935891     HPrz    G    A        1      2        2 
  15  chr15_20935891     ZBoe    G    A        0      0        2 
  15  chr15_20935891     ZGre    G    A        0      0        2 
  15  chr15_20935891     ZHar    G    A        0      0        2 
  15  chr15_20935891   Sample    G    A        0      0        2 
  15  chr15_20938820     AAsi    G    C        0      0        2 
  15  chr15_20938820     AKia    G    C        0      0        2 
  15  chr15_20938820     AOna    G    C        0      0        2 
  15  chr15_20938820     ASom    G    C        0      0        2 
  15  chr15_20938820     HCab    G    C        1      2        2 
  15  chr15_20938820     HPrz    G    C        1      2        2 
  15  chr15_20938820     ZBoe    G    C        0      0        2 
  15  chr15_20938820     ZGre    G    C        0      0        2 
  15  chr15_20938820     ZHar    G    C        0      0        2 
  15  chr15_20938820   Sample    G    C        0      0        2 
  15  chr15_20941209     AAsi    G    A        0      0        2 
  15  chr15_20941209     AKia    G    A        0      0        2 
  15  chr15_20941209     AOna    G    A        0      0        2 
  15  chr15_20941209     ASom    G    A        0      0        2 
  15  chr15_20941209     HCab    G    A        1      2        2 
  15  chr15_20941209     HPrz    G    A        1      2        2 
  15  chr15_20941209     ZBoe    G    A        0      0        2 
  15  chr15_20941209     ZGre    G    A        0      0        2 
  15  chr15_20941209     ZHar    G    A        0      0        2 
  15  chr15_20941209   Sample    G    A        0      0        2 
  15  chr15_20941818     AAsi    G    A        0      0        2 
  15  chr15_20941818     AKia    G    A        0      0        2 
  15  chr15_20941818     AOna    G    A        0      0        2 
  15  chr15_20941818     ASom    G    A        0      0        2 
  15  chr15_20941818     HCab    G    A        1      2        2 
  15  chr15_20941818     HPrz    G    A        1      2        2 
  15  chr15_20941818     ZBoe    G    A        0      0        2 
  15  chr15_20941818     ZGre    G    A        0      0        2 
  15  chr15_20941818     ZHar    G    A        0      0        2 
  15  chr15_20941818   Sample    G    A        0      0        2 
  15  chr15_20944952     AAsi    T    C        0      0        2 
  15  chr15_20944952     AKia    T    C        0      0        2 
  15  chr15_20944952     AOna    T    C        0      0        2 
  15  chr15_20944952     ASom    T    C        0      0        2 
  15  chr15_20944952     HCab    T    C        1      2        2 
  15  chr15_20944952     HPrz    T    C        1      2        2 
  15  chr15_20944952     ZBoe    T    C        0      0        2 
  15  chr15_20944952     ZGre    T    C        0      0        2 
  15  chr15_20944952     ZHar    T    C        0      0        2 
  15  chr15_20944952   Sample    T    C        0      0        2 
  15  chr15_20947630     AAsi    C    G        0      0        2 
  15  chr15_20947630     AKia    C    G        1      2        2 
  15  chr15_20947630     AOna    C    G      0.5      1        2 
  15  chr15_20947630     ASom    C    G        0      0        2 
  15  chr15_20947630     HCab    C    G        0      0        2 
  15  chr15_20947630     HPrz    C    G        0      0        2 
  15  chr15_20947630     ZBoe    C    G        0      0        2 
  15  chr15_20947630     ZGre    C    G        0      0        2 
  15  chr15_20947630     ZHar    C    G        0      0        2 
  15  chr15_20947630   Sample    C    G        0      0        2 
  15  chr15_20950369     AAsi    A    G        0      0        2 
  15  chr15_20950369     AKia    A    G        0      0        2 
  15  chr15_20950369     AOna    A    G        0      0        2 
  15  chr15_20950369     ASom    A    G      0.5      1        2 
  15  chr15_20950369     HCab    A    G        0      0        2 
  15  chr15_20950369     HPrz    A    G        0      0        2 
  15  chr15_20950369     ZBoe    A    G        0      0        2 
  15  chr15_20950369     ZGre    A    G        0      0        2 
  15  chr15_20950369     ZHar    A    G        0      0        2 
  15  chr15_20950369   Sample    A    G        0      0        2 
  15  chr15_20956567     AAsi    G    C        0      0        2 
  15  chr15_20956567     AKia    G    C        0      0        2 
  15  chr15_20956567     AOna    G    C        0      0        2 
  15  chr15_20956567     ASom    G    C        0      0        2 
  15  chr15_20956567     HCab    G    C        0      0        2 
  15  chr15_20956567     HPrz    G    C        0      0        2 
  15  chr15_20956567     ZBoe    G    C        0      0        2 
  15  chr15_20956567     ZGre    G    C        1      2        2 
  15  chr15_20956567     ZHar    G    C        0      0        2 
  15  chr15_20956567   Sample    G    C        0      0        2 
  15  chr15_20959431     AAsi    A    G        0      0        2 
  15  chr15_20959431     AKia    A    G        0      0        2 
  15  chr15_20959431     AOna    A    G        0      0        2 
  15  chr15_20959431     ASom    A    G        0      0        2 
  15  chr15_20959431     HCab    A    G        1      2        2 
  15  chr15_20959431     HPrz    A    G        1      2        2 
  15  chr15_20959431     ZBoe    A    G        0      0        2 
  15  chr15_20959431     ZGre    A    G        0      0        2 
  15  chr15_20959431     ZHar    A    G        0      0        2 
  15  chr15_20959431   Sample    A    G        0      0        2 
  15  chr15_20963779     AAsi    C    G        0      0        2 
  15  chr15_20963779     AKia    C    G        0      0        2 
  15  chr15_20963779     AOna    C    G        0      0        2 
  15  chr15_20963779     ASom    C    G        0      0        2 
  15  chr15_20963779     HCab    C    G        0      0        2 
  15  chr15_20963779     HPrz    C    G        0      0        2 
  15  chr15_20963779     ZBoe    C    G        0      0        2 
  15  chr15_20963779     ZGre    C    G        0      0        2 
  15  chr15_20963779     ZHar    C    G      0.5      1        2 
  15  chr15_20963779   Sample    C    G        0      0        2 
  15  chr15_20963881     AAsi    G    A        0      0        2 
  15  chr15_20963881     AKia    G    A        0      0        2 
  15  chr15_20963881     AOna    G    A        0      0        2 
  15  chr15_20963881     ASom    G    A        0      0        2 
  15  chr15_20963881     HCab    G    A        1      2        2 
  15  chr15_20963881     HPrz    G    A        1      2        2 
  15  chr15_20963881     ZBoe    G    A        0      0        2 
  15  chr15_20963881     ZGre    G    A        0      0        2 
  15  chr15_20963881     ZHar    G    A        0      0        2 
  15  chr15_20963881   Sample    G    A        0      0        2 
  15  chr15_20964889     AAsi    C    A        1      2        2 
  15  chr15_20964889     AKia    C    A        0      0        2 
  15  chr15_20964889     AOna    C    A        0      0        2 
  15  chr15_20964889     ASom    C    A        1      2        2 
  15  chr15_20964889     HCab    C    A        0      0        2 
  15  chr15_20964889     HPrz    C    A        0      0        2 
  15  chr15_20964889     ZBoe    C    A        0      0        2 
  15  chr15_20964889     ZGre    C    A        0      0        2 
  15  chr15_20964889     ZHar    C    A        0      0        2 
  15  chr15_20964889   Sample    C    A        1      2        2 
  15  chr15_20968526     AAsi    C    T        0      0        2 
  15  chr15_20968526     AKia    C    T        0      0        2 
  15  chr15_20968526     AOna    C    T        0      0        2 
  15  chr15_20968526     ASom    C    T        0      0        2 
  15  chr15_20968526     HCab    C    T        0      0        2 
  15  chr15_20968526     HPrz    C    T        1      2        2 
  15  chr15_20968526     ZBoe    C    T        0      0        2 
  15  chr15_20968526     ZGre    C    T        0      0        2 
  15  chr15_20968526     ZHar    C    T        0      0        2 
  15  chr15_20968526   Sample    C    T        0      0        2 
  15  chr15_20971391     AAsi    G    C        0      0        2 
  15  chr15_20971391     AKia    G    C        1      2        2 
  15  chr15_20971391     AOna    G    C      0.5      1        2 
  15  chr15_20971391     ASom    G    C        0      0        2 
  15  chr15_20971391     HCab    G    C        0      0        2 
  15  chr15_20971391     HPrz    G    C        0      0        2 
  15  chr15_20971391     ZBoe    G    C        1      2        2 
  15  chr15_20971391     ZGre    G    C        0      0        2 
  15  chr15_20971391     ZHar    G    C        0      0        2 
  15  chr15_20971391   Sample    G    C        0      0        2 
  15  chr15_20978221     AAsi    T    C        0      0        2 
  15  chr15_20978221     AKia    T    C        0      0        2 
  15  chr15_20978221     AOna    T    C      0.5      1        2 
  15  chr15_20978221     ASom    T    C        0      0        2 
  15  chr15_20978221     HCab    T    C        0      0        2 
  15  chr15_20978221     HPrz    T    C        0      0        2 
  15  chr15_20978221     ZBoe    T    C        0      0        2 
  15  chr15_20978221     ZGre    T    C        0      0        2 
  15  chr15_20978221     ZHar    T    C        0      0        2 
  15  chr15_20978221   Sample    T    C        0      0        2 
  15  chr15_20982250     AAsi    C    T        0      0        2 
  15  chr15_20982250     AKia    C    T        0      0        2 
  15  chr15_20982250     AOna    C    T        0      0        2 
  15  chr15_20982250     ASom    C    T        0      0        2 
  15  chr15_20982250     HCab    C    T        0      0        2 
  15  chr15_20982250     HPrz    C    T      0.5      1        2 
  15  chr15_20982250     ZBoe    C    T        0      0        2 
  15  chr15_20982250     ZGre    C    T        0      0        2 
  15  chr15_20982250     ZHar    C    T        0      0        2 
  15  chr15_20982250   Sample    C    T        0      0        2 
  15  chr15_20987647     AAsi    C    T        1      2        2 
  15  chr15_20987647     AKia    C    T        0      0        2 
  15  chr15_20987647     AOna    C    T        0      0        2 
  15  chr15_20987647     ASom    C    T        1      2        2 
  15  chr15_20987647     HCab    C    T        0      0        2 
  15  chr15_20987647     HPrz    C    T        0      0        2 
  15  chr15_20987647     ZBoe    C    T        0      0        2 
  15  chr15_20987647     ZGre    C    T        0      0        2 
  15  chr15_20987647     ZHar    C    T        0      0        2 
  15  chr15_20987647   Sample    C    T        1      2        2 
  15  chr15_20989832     AAsi    G    C        0      0        2 
  15  chr15_20989832     AKia    G    C        0      0        2 
  15  chr15_20989832     AOna    G    C        0      0        2 
  15  chr15_20989832     ASom    G    C        0      0        2 
  15  chr15_20989832     HCab    G    C        1      2        2 
  15  chr15_20989832     HPrz    G    C        1      2        2 
  15  chr15_20989832     ZBoe    G    C        0      0        2 
  15  chr15_20989832     ZGre    G    C        0      0        2 
  15  chr15_20989832     ZHar    G    C        0      0        2 
  15  chr15_20989832   Sample    G    C        0      0        2 
  15  chr15_20995641     AAsi    A    C        0      0        2 
  15  chr15_20995641     AKia    A    C        0      0        2 
  15  chr15_20995641     AOna    A    C        0      0        2 
  15  chr15_20995641     ASom    A    C        0      0        2 
  15  chr15_20995641     HCab    A    C      0.5      1        2 
  15  chr15_20995641     HPrz    A    C        0      0        2 
  15  chr15_20995641     ZBoe    A    C        0      0        2 
  15  chr15_20995641     ZGre    A    C        0      0        2 
  15  chr15_20995641     ZHar    A    C        0      0        2 
  15  chr15_20995641   Sample    A    C        0      0        2 
  15  chr15_20998032     AAsi    G    T        0      0        2 
  15  chr15_20998032     AKia    G    T        0      0        2 
  15  chr15_20998032     AOna    G    T        0      0        2 
  15  chr15_20998032     ASom    G    T        0      0        2 
  15  chr15_20998032     HCab    G    T        1      2        2 
  15  chr15_20998032     HPrz    G    T        1      2        2 
  15  chr15_20998032     ZBoe    G    T        0      0        2 
  15  chr15_20998032     ZGre    G    T        0      0        2 
  15  chr15_20998032     ZHar    G    T        0      0        2 
  15  chr15_20998032   Sample    G    T        0      0        2 
  15  chr15_20998293     AAsi    C    T        0      0        2 
  15  chr15_20998293     AKia    C    T        0      0        2 
  15  chr15_20998293     AOna    C    T        0      0        2 
  15  chr15_20998293     ASom    C    T        0      0        2 
  15  chr15_20998293     HCab    C    T        1      2        2 
  15  chr15_20998293     HPrz    C    T        1      2        2 
  15  chr15_20998293     ZBoe    C    T        0      0        2 
  15  chr15_20998293     ZGre    C    T        0      0        2 
  15  chr15_20998293     ZHar    C    T        0      0        2 
  15  chr15_20998293   Sample    C    T        0      0        2 
  15  chr15_20998447     AAsi    C    G        1      2        2 
  15  chr15_20998447     AKia    C    G        0      0        2 
  15  chr15_20998447     AOna    C    G        0      0        2 
  15  chr15_20998447     ASom    C    G        1      2        2 
  15  chr15_20998447     HCab    C    G        0      0        2 
  15  chr15_20998447     HPrz    C    G        0      0        2 
  15  chr15_20998447     ZBoe    C    G        0      0        2 
  15  chr15_20998447     ZGre    C    G        0      0        2 
  15  chr15_20998447     ZHar    C    G        0      0        2 
  15  chr15_20998447   Sample    C    G        1      2        2 
  15  chr15_21005017     AAsi    T    C        0      0        2 
  15  chr15_21005017     AKia    T    C        0      0        2 
  15  chr15_21005017     AOna    T    C        0      0        2 
  15  chr15_21005017     ASom    T    C        0      0        2 
  15  chr15_21005017     HCab    T    C        1      2        2 
  15  chr15_21005017     HPrz    T    C        1      2        2 
  15  chr15_21005017     ZBoe    T    C        0      0        2 
  15  chr15_21005017     ZGre    T    C        0      0        2 
  15  chr15_21005017     ZHar    T    C        0      0        2 
  15  chr15_21005017   Sample    T    C        0      0        2 
  15  chr15_21005742     AAsi    C    T        0      0        2 
  15  chr15_21005742     AKia    C    T        0      0        2 
  15  chr15_21005742     AOna    C    T        0      0        2 
  15  chr15_21005742     ASom    C    T        0      0        2 
  15  chr15_21005742     HCab    C    T        0      0        2 
  15  chr15_21005742     HPrz    C    T      0.5      1        2 
  15  chr15_21005742     ZBoe    C    T        0      0        2 
  15  chr15_21005742     ZGre    C    T        0      0        2 
  15  chr15_21005742     ZHar    C    T        0      0        2 
  15  chr15_21005742   Sample    C    T        0      0        2 
  15  chr15_21010642     AAsi    C    G        0      0        2 
  15  chr15_21010642     AKia    C    G        0      0        2 
  15  chr15_21010642     AOna    C    G        0      0        2 
  15  chr15_21010642     ASom    C    G        0      0        2 
  15  chr15_21010642     HCab    C    G        1      2        2 
  15  chr15_21010642     HPrz    C    G        1      2        2 
  15  chr15_21010642     ZBoe    C    G        0      0        2 
  15  chr15_21010642     ZGre    C    G        0      0        2 
  15  chr15_21010642     ZHar    C    G        0      0        2 
  15  chr15_21010642   Sample    C    G        0      0        2 
  15  chr15_21013244     AAsi    G    T        0      0        2 
  15  chr15_21013244     AKia    G    T      0.5      1        2 
  15  chr15_21013244     AOna    G    T        0      0        2 
  15  chr15_21013244     ASom    G    T        0      0        2 
  15  chr15_21013244     HCab    G    T        0      0        2 
  15  chr15_21013244     HPrz    G    T        0      0        2 
  15  chr15_21013244     ZBoe    G    T        0      0        2 
  15  chr15_21013244     ZGre    G    T        0      0        2 
  15  chr15_21013244     ZHar    G    T        0      0        2 
  15  chr15_21013244   Sample    G    T        0      0        2 
  15  chr15_21016675     AAsi    T    C        0      0        2 
  15  chr15_21016675     AKia    T    C        0      0        2 
  15  chr15_21016675     AOna    T    C        0      0        2 
  15  chr15_21016675     ASom    T    C        0      0        2 
  15  chr15_21016675     HCab    T    C        0      0        2 
  15  chr15_21016675     HPrz    T    C        0      0        2 
  15  chr15_21016675     ZBoe    T    C      0.5      1        2 
  15  chr15_21016675     ZGre    T    C        0      0        2 
  15  chr15_21016675     ZHar    T    C        0      0        2 
  15  chr15_21016675   Sample    T    C        0      0        2 
  15  chr15_21018659     AAsi    A    G        0      0        2 
  15  chr15_21018659     AKia    A    G        0      0        2 
  15  chr15_21018659     AOna    A    G        0      0        2 
  15  chr15_21018659     ASom    A    G        0      0        2 
  15  chr15_21018659     HCab    A    G        0      0        2 
  15  chr15_21018659     HPrz    A    G        0      0        2 
  15  chr15_21018659     ZBoe    A    G        0      0        2 
  15  chr15_21018659     ZGre    A    G        1      2        2 
  15  chr15_21018659     ZHar    A    G        0      0        2 
  15  chr15_21018659   Sample    A    G        0      0        2 
  15  chr15_21018774     AAsi    A    G        0      0        2 
  15  chr15_21018774     AKia    A    G        0      0        2 
  15  chr15_21018774     AOna    A    G        0      0        2 
  15  chr15_21018774     ASom    A    G        0      0        2 
  15  chr15_21018774     HCab    A    G        1      2        2 
  15  chr15_21018774     HPrz    A    G        1      2        2 
  15  chr15_21018774     ZBoe    A    G        0      0        2 
  15  chr15_21018774     ZGre    A    G        0      0        2 
  15  chr15_21018774     ZHar    A    G        0      0        2 
  15  chr15_21018774   Sample    A    G        0      0        2 
  15  chr15_21020978     AAsi    A    G        0      0        2 
  15  chr15_21020978     AKia    A    G        0      0        2 
  15  chr15_21020978     AOna    A    G      0.5      1        2 
  15  chr15_21020978     ASom    A    G        0      0        2 
  15  chr15_21020978     HCab    A    G        0      0        2 
  15  chr15_21020978     HPrz    A    G        0      0        2 
  15  chr15_21020978     ZBoe    A    G        0      0        2 
  15  chr15_21020978     ZGre    A    G        0      0        2 
  15  chr15_21020978     ZHar    A    G        0      0        2 
  15  chr15_21020978   Sample    A    G        0      0        2 
  15  chr15_21025913     AAsi    T    C        0      0        2 
  15  chr15_21025913     AKia    T    C        0      0        2 
  15  chr15_21025913     AOna    T    C        0      0        2 
  15  chr15_21025913     ASom    T    C        0      0        2 
  15  chr15_21025913     HCab    T    C        0      0        2 
  15  chr15_21025913     HPrz    T    C        0      0        2 
  15  chr15_21025913     ZBoe    T    C        1      2        2 
  15  chr15_21025913     ZGre    T    C        0      0        2 
  15  chr15_21025913     ZHar    T    C        0      0        2 
  15  chr15_21025913   Sample    T    C        0      0        2 
  15  chr15_21027918     AAsi    T    G        0      0        2 
  15  chr15_21027918     AKia    T    G        0      0        2 
  15  chr15_21027918     AOna    T    G        0      0        2 
  15  chr15_21027918     ASom    T    G        0      0        2 
  15  chr15_21027918     HCab    T    G        0      0        2 
  15  chr15_21027918     HPrz    T    G        0      0        2 
  15  chr15_21027918     ZBoe    T    G      0.5      1        2 
  15  chr15_21027918     ZGre    T    G        0      0        2 
  15  chr15_21027918     ZHar    T    G        0      0        2 
  15  chr15_21027918   Sample    T    G        0      0        2 
  15  chr15_21029921     AAsi    A    C        0      0        2 
  15  chr15_21029921     AKia    A    C        0      0        2 
  15  chr15_21029921     AOna    A    C      0.5      1        2 
  15  chr15_21029921     ASom    A    C        0      0        2 
  15  chr15_21029921     HCab    A    C        0      0        2 
  15  chr15_21029921     HPrz    A    C        0      0        2 
  15  chr15_21029921     ZBoe    A    C        0      0        2 
  15  chr15_21029921     ZGre    A    C        0      0        2 
  15  chr15_21029921     ZHar    A    C        0      0        2 
  15  chr15_21029921   Sample    A    C        0      0        2 
  15  chr15_21037390     AAsi    T    C        0      0        2 
  15  chr15_21037390     AKia    T    C        0      0        2 
  15  chr15_21037390     AOna    T    C      0.5      1        2 
  15  chr15_21037390     ASom    T    C        0      0        2 
  15  chr15_21037390     HCab    T    C        0      0        2 
  15  chr15_21037390     HPrz    T    C        0      0        2 
  15  chr15_21037390     ZBoe    T    C        0      0        2 
  15  chr15_21037390     ZGre    T    C        0      0        2 
  15  chr15_21037390     ZHar    T    C        0      0        2 
  15  chr15_21037390   Sample    T    C        0      0        2 
  15  chr15_21037749     AAsi    T    C        0      0        2 
  15  chr15_21037749     AKia    T    C      0.5      1        2 
  15  chr15_21037749     AOna    T    C        0      0        2 
  15  chr15_21037749     ASom    T    C        0      0        2 
  15  chr15_21037749     HCab    T    C        0      0        2 
  15  chr15_21037749     HPrz    T    C        0      0        2 
  15  chr15_21037749     ZBoe    T    C        0      0        2 
  15  chr15_21037749     ZGre    T    C        0      0        2 
  15  chr15_21037749     ZHar    T    C        0      0        2 
  15  chr15_21037749   Sample    T    C        0      0        2 
  15  chr15_21042048     AAsi    G    A        0      0        2 
  15  chr15_21042048     AKia    G    A        0      0        2 
  15  chr15_21042048     AOna    G    A        0      0        2 
  15  chr15_21042048     ASom    G    A        0      0        2 
  15  chr15_21042048     HCab    G    A        1      2        2 
  15  chr15_21042048     HPrz    G    A        1      2        2 
  15  chr15_21042048     ZBoe    G    A        0      0        2 
  15  chr15_21042048     ZGre    G    A        0      0        2 
  15  chr15_21042048     ZHar    G    A        0      0        2 
  15  chr15_21042048   Sample    G    A        0      0        2 
  15  chr15_21043271     AAsi    C    T        0      0        2 
  15  chr15_21043271     AKia    C    T        0      0        2 
  15  chr15_21043271     AOna    C    T        0      0        2 
  15  chr15_21043271     ASom    C    T        0      0        2 
  15  chr15_21043271     HCab    C    T        1      2        2 
  15  chr15_21043271     HPrz    C    T        1      2        2 
  15  chr15_21043271     ZBoe    C    T        0      0        2 
  15  chr15_21043271     ZGre    C    T        0      0        2 
  15  chr15_21043271     ZHar    C    T        0      0        2 
  15  chr15_21043271   Sample    C    T        0      0        2 
  15  chr15_21043738     AAsi    A    G        0      0        2 
  15  chr15_21043738     AKia    A    G        0      0        2 
  15  chr15_21043738     AOna    A    G        0      0        2 
  15  chr15_21043738     ASom    A    G        0      0        2 
  15  chr15_21043738     HCab    A    G        1      2        2 
  15  chr15_21043738     HPrz    A    G        1      2        2 
  15  chr15_21043738     ZBoe    A    G        0      0        2 
  15  chr15_21043738     ZGre    A    G        0      0        2 
  15  chr15_21043738     ZHar    A    G        0      0        2 
  15  chr15_21043738   Sample    A    G        0      0        2 
  15  chr15_21045430     AAsi    A    T        0      0        2 
  15  chr15_21045430     AKia    A    T        0      0        2 
  15  chr15_21045430     AOna    A    T      0.5      1        2 
  15  chr15_21045430     ASom    A    T        0      0        2 
  15  chr15_21045430     HCab    A    T        0      0        2 
  15  chr15_21045430     HPrz    A    T        0      0        2 
  15  chr15_21045430     ZBoe    A    T        0      0        2 
  15  chr15_21045430     ZGre    A    T        0      0        2 
  15  chr15_21045430     ZHar    A    T        0      0        2 
  15  chr15_21045430   Sample    A    T        0      0        2 
  15  chr15_21051424     AAsi    T    G        0      0        2 
  15  chr15_21051424     AKia    T    G        0      0        2 
  15  chr15_21051424     AOna    T    G      0.5      1        2 
  15  chr15_21051424     ASom    T    G        0      0        2 
  15  chr15_21051424     HCab    T    G        0      0        2 
  15  chr15_21051424     HPrz    T    G        0      0        2 
  15  chr15_21051424     ZBoe    T    G        0      0        2 
  15  chr15_21051424     ZGre    T    G        0      0        2 
  15  chr15_21051424     ZHar    T    G        0      0        2 
  15  chr15_21051424   Sample    T    G        0      0        2 
  15  chr15_21051428     AAsi    G    A        0      0        2 
  15  chr15_21051428     AKia    G    A        0      0        2 
  15  chr15_21051428     AOna    G    A        0      0        2 
  15  chr15_21051428     ASom    G    A        0      0        2 
  15  chr15_21051428     HCab    G    A        0      0        2 
  15  chr15_21051428     HPrz    G    A        0      0        2 
  15  chr15_21051428     ZBoe    G    A        0      0        2 
  15  chr15_21051428     ZGre    G    A        1      2        2 
  15  chr15_21051428     ZHar    G    A        0      0        2 
  15  chr15_21051428   Sample    G    A        0      0        2 
  15  chr15_21058994     AAsi    C    G        1      2        2 
  15  chr15_21058994     AKia    C    G        0      0        2 
  15  chr15_21058994     AOna    C    G        0      0        2 
  15  chr15_21058994     ASom    C    G        1      2        2 
  15  chr15_21058994     HCab    C    G        0      0        2 
  15  chr15_21058994     HPrz    C    G        0      0        2 
  15  chr15_21058994     ZBoe    C    G      0.5      1        2 
  15  chr15_21058994     ZGre    C    G        0      0        2 
  15  chr15_21058994     ZHar    C    G        1      2        2 
  15  chr15_21058994   Sample    C    G        1      2        2 
  15  chr15_21060115     AAsi    C    G        0      0        2 
  15  chr15_21060115     AKia    C    G        0      0        2 
  15  chr15_21060115     AOna    C    G        0      0        2 
  15  chr15_21060115     ASom    C    G        0      0        2 
  15  chr15_21060115     HCab    C    G        0      0        2 
  15  chr15_21060115     HPrz    C    G        0      0        2 
  15  chr15_21060115     ZBoe    C    G        0      0        2 
  15  chr15_21060115     ZGre    C    G        0      0        2 
  15  chr15_21060115     ZHar    C    G      0.5      1        2 
  15  chr15_21060115   Sample    C    G        0      0        2 
  15  chr15_21066247     AAsi    C    T        0      0        2 
  15  chr15_21066247     AKia    C    T        0      0        2 
  15  chr15_21066247     AOna    C    T        0      0        2 
  15  chr15_21066247     ASom    C    T        0      0        2 
  15  chr15_21066247     HCab    C    T        0      0        2 
  15  chr15_21066247     HPrz    C    T        0      0        2 
  15  chr15_21066247     ZBoe    C    T        1      2        2 
  15  chr15_21066247     ZGre    C    T        0      0        2 
  15  chr15_21066247     ZHar    C    T        0      0        2 
  15  chr15_21066247   Sample    C    T        0      0        2 
  15  chr15_21073073     AAsi    C    A        0      0        2 
  15  chr15_21073073     AKia    C    A        0      0        2 
  15  chr15_21073073     AOna    C    A        0      0        2 
  15  chr15_21073073     ASom    C    A        0      0        2 
  15  chr15_21073073     HCab    C    A        0      0        2 
  15  chr15_21073073     HPrz    C    A      0.5      1        2 
  15  chr15_21073073     ZBoe    C    A        0      0        2 
  15  chr15_21073073     ZGre    C    A        0      0        2 
  15  chr15_21073073     ZHar    C    A        0      0        2 
  15  chr15_21073073   Sample    C    A        0      0        2 
  15  chr15_21077024     AAsi    G    A        0      0        2 
  15  chr15_21077024     AKia    G    A        1      2        2 
  15  chr15_21077024     AOna    G    A        0      0        2 
  15  chr15_21077024     ASom    G    A        0      0        2 
  15  chr15_21077024     HCab    G    A        0      0        2 
  15  chr15_21077024     HPrz    G    A        0      0        2 
  15  chr15_21077024     ZBoe    G    A        0      0        2 
  15  chr15_21077024     ZGre    G    A        0      0        2 
  15  chr15_21077024     ZHar    G    A        0      0        2 
  15  chr15_21077024   Sample    G    A        0      0        2 
  15  chr15_21079962     AAsi    A    C        0      0        2 
  15  chr15_21079962     AKia    A    C        0      0        2 
  15  chr15_21079962     AOna    A    C        0      0        2 
  15  chr15_21079962     ASom    A    C        0      0        2 
  15  chr15_21079962     HCab    A    C        1      2        2 
  15  chr15_21079962     HPrz    A    C        1      2        2 
  15  chr15_21079962     ZBoe    A    C        0      0        2 
  15  chr15_21079962     ZGre    A    C        0      0        2 
  15  chr15_21079962     ZHar    A    C        0      0        2 
  15  chr15_21079962   Sample    A    C        0      0        2 
  15  chr15_21083705     AAsi    A    C        0      0        2 
  15  chr15_21083705     AKia    A    C        0      0        2 
  15  chr15_21083705     AOna    A    C        0      0        2 
  15  chr15_21083705     ASom    A    C        0      0        2 
  15  chr15_21083705     HCab    A    C        1      2        2 
  15  chr15_21083705     HPrz    A    C        1      2        2 
  15  chr15_21083705     ZBoe    A    C        0      0        2 
  15  chr15_21083705     ZGre    A    C        0      0        2 
  15  chr15_21083705     ZHar    A    C        0      0        2 
  15  chr15_21083705   Sample    A    C        0      0        2 
  15  chr15_21092781     AAsi    A    G        0      0        2 
  15  chr15_21092781     AKia    A    G        0      0        2 
  15  chr15_21092781     AOna    A    G        0      0        2 
  15  chr15_21092781     ASom    A    G        0      0        2 
  15  chr15_21092781     HCab    A    G        0      0        2 
  15  chr15_21092781     HPrz    A    G        0      0        2 
  15  chr15_21092781     ZBoe    A    G        0      0        2 
  15  chr15_21092781     ZGre    A    G      0.5      1        2 
  15  chr15_21092781     ZHar    A    G        0      0        2 
  15  chr15_21092781   Sample    A    G        0      0        2 
  15  chr15_21099808     AAsi    C    A        0      0        2 
  15  chr15_21099808     AKia    C    A        0      0        2 
  15  chr15_21099808     AOna    C    A        0      0        2 
  15  chr15_21099808     ASom    C    A        0      0        2 
  15  chr15_21099808     HCab    C    A        1      2        2 
  15  chr15_21099808     HPrz    C    A        1      2        2 
  15  chr15_21099808     ZBoe    C    A        0      0        2 
  15  chr15_21099808     ZGre    C    A        0      0        2 
  15  chr15_21099808     ZHar    C    A        0      0        2 
  15  chr15_21099808   Sample    C    A        0      0        2 
  15  chr15_21109416     AAsi    A    C        0      0        2 
  15  chr15_21109416     AKia    A    C      0.5      1        2 
  15  chr15_21109416     AOna    A    C        0      0        2 
  15  chr15_21109416     ASom    A    C        0      0        2 
  15  chr15_21109416     HCab    A    C        0      0        2 
  15  chr15_21109416     HPrz    A    C        0      0        2 
  15  chr15_21109416     ZBoe    A    C        0      0        2 
  15  chr15_21109416     ZGre    A    C        0      0        2 
  15  chr15_21109416     ZHar    A    C        0      0        2 
  15  chr15_21109416   Sample    A    C        0      0        2 
  15  chr15_21120962     AAsi    G    C        0      0        2 
  15  chr15_21120962     AKia    G    C        0      0        2 
  15  chr15_21120962     AOna    G    C        0      0        2 
  15  chr15_21120962     ASom    G    C        0      0        2 
  15  chr15_21120962     HCab    G    C        0      0        2 
  15  chr15_21120962     HPrz    G    C        0      0        2 
  15  chr15_21120962     ZBoe    G    C        0      0        2 
  15  chr15_21120962     ZGre    G    C        0      0        2 
  15  chr15_21120962     ZHar    G    C      0.5      1        2 
  15  chr15_21120962   Sample    G    C        0      0        2 
  15  chr15_21122114     AAsi    A    C        0      0        2 
  15  chr15_21122114     AKia    A    C        0      0        2 
  15  chr15_21122114     AOna    A    C        0      0        2 
  15  chr15_21122114     ASom    A    C        0      0        2 
  15  chr15_21122114     HCab    A    C        0      0        2 
  15  chr15_21122114     HPrz    A    C        0      0        2 
  15  chr15_21122114     ZBoe    A    C        0      0        2 
  15  chr15_21122114     ZGre    A    C        0      0        2 
  15  chr15_21122114     ZHar    A    C        1      2        2 
  15  chr15_21122114   Sample    A    C        0      0        2 
  15  chr15_21125023     AAsi    C    A        0      0        2 
  15  chr15_21125023     AKia    C    A        0      0        2 
  15  chr15_21125023     AOna    C    A        0      0        2 
  15  chr15_21125023     ASom    C    A        1      2        2 
  15  chr15_21125023     HCab    C    A        0      0        2 
  15  chr15_21125023     HPrz    C    A        0      0        2 
  15  chr15_21125023     ZBoe    C    A        0      0        2 
  15  chr15_21125023     ZGre    C    A        0      0        2 
  15  chr15_21125023     ZHar    C    A        0      0        2 
  15  chr15_21125023   Sample    C    A        1      2        2 
  15  chr15_21140271     AAsi    C    G        0      0        2 
  15  chr15_21140271     AKia    C    G        0      0        2 
  15  chr15_21140271     AOna    C    G        0      0        2 
  15  chr15_21140271     ASom    C    G        0      0        2 
  15  chr15_21140271     HCab    C    G      0.5      1        2 
  15  chr15_21140271     HPrz    C    G        0      0        2 
  15  chr15_21140271     ZBoe    C    G        0      0        2 
  15  chr15_21140271     ZGre    C    G        0      0        2 
  15  chr15_21140271     ZHar    C    G        0      0        2 
  15  chr15_21140271   Sample    C    G        0      0        2 
  15  chr15_21152059     AAsi    G    T        0      0        2 
  15  chr15_21152059     AKia    G    T        0      0        2 
  15  chr15_21152059     AOna    G    T        0      0        2 
  15  chr15_21152059     ASom    G    T        0      0        2 
  15  chr15_21152059     HCab    G    T        0      0        2 
  15  chr15_21152059     HPrz    G    T        0      0        2 
  15  chr15_21152059     ZBoe    G    T        1      2        2 
  15  chr15_21152059     ZGre    G    T        0      0        2 
  15  chr15_21152059     ZHar    G    T        0      0        2 
  15  chr15_21152059   Sample    G    T        0      0        2 
  15  chr15_21157573     AAsi    G    A        1      2        2 
  15  chr15_21157573     AKia    G    A        0      0        2 
  15  chr15_21157573     AOna    G    A        0      0        2 
  15  chr15_21157573     ASom    G    A        1      2        2 
  15  chr15_21157573     HCab    G    A        0      0        2 
  15  chr15_21157573     HPrz    G    A        0      0        2 
  15  chr15_21157573     ZBoe    G    A        0      0        2 
  15  chr15_21157573     ZGre    G    A        0      0        2 
  15  chr15_21157573     ZHar    G    A        0      0        2 
  15  chr15_21157573   Sample    G    A        1      2        2 
  15  chr15_21157627     AAsi    C    T        0      0        2 
  15  chr15_21157627     AKia    C    T        0      0        2 
  15  chr15_21157627     AOna    C    T        0      0        2 
  15  chr15_21157627     ASom    C    T        0      0        2 
  15  chr15_21157627     HCab    C    T        1      2        2 
  15  chr15_21157627     HPrz    C    T        1      2        2 
  15  chr15_21157627     ZBoe    C    T        0      0        2 
  15  chr15_21157627     ZGre    C    T        0      0        2 
  15  chr15_21157627     ZHar    C    T        0      0        2 
  15  chr15_21157627   Sample    C    T        0      0        2 
  15  chr15_21168998     AAsi    C    G        0      0        2 
  15  chr15_21168998     AKia    C    G        1      2        2 
  15  chr15_21168998     AOna    C    G        0      0        2 
  15  chr15_21168998     ASom    C    G        0      0        2 
  15  chr15_21168998     HCab    C    G        0      0        2 
  15  chr15_21168998     HPrz    C    G        0      0        2 
  15  chr15_21168998     ZBoe    C    G        0      0        2 
  15  chr15_21168998     ZGre    C    G        0      0        2 
  15  chr15_21168998     ZHar    C    G        0      0        2 
  15  chr15_21168998   Sample    C    G        0      0        2 
  15  chr15_21169829     AAsi    C    T        0      0        2 
  15  chr15_21169829     AKia    C    T        0      0        2 
  15  chr15_21169829     AOna    C    T        0      0        2 
  15  chr15_21169829     ASom    C    T        0      0        2 
  15  chr15_21169829     HCab    C    T      0.5      1        2 
  15  chr15_21169829     HPrz    C    T      0.5      1        2 
  15  chr15_21169829     ZBoe    C    T        0      0        2 
  15  chr15_21169829     ZGre    C    T        0      0        2 
  15  chr15_21169829     ZHar    C    T        0      0        2 
  15  chr15_21169829   Sample    C    T        0      0        2 
  15  chr15_21171677     AAsi    T    C        0      0        2 
  15  chr15_21171677     AKia    T    C        1      2        2 
  15  chr15_21171677     AOna    T    C        1      2        2 
  15  chr15_21171677     ASom    T    C        0      0        2 
  15  chr15_21171677     HCab    T    C        0      0        2 
  15  chr15_21171677     HPrz    T    C        0      0        2 
  15  chr15_21171677     ZBoe    T    C        0      0        2 
  15  chr15_21171677     ZGre    T    C        0      0        2 
  15  chr15_21171677     ZHar    T    C        0      0        2 
  15  chr15_21171677   Sample    T    C        0      0        2 
  15  chr15_21173033     AAsi    T    C        0      0        2 
  15  chr15_21173033     AKia    T    C        1      2        2 
  15  chr15_21173033     AOna    T    C        1      2        2 
  15  chr15_21173033     ASom    T    C        0      0        2 
  15  chr15_21173033     HCab    T    C        0      0        2 
  15  chr15_21173033     HPrz    T    C        0      0        2 
  15  chr15_21173033     ZBoe    T    C        0      0        2 
  15  chr15_21173033     ZGre    T    C        0      0        2 
  15  chr15_21173033     ZHar    T    C        0      0        2 
  15  chr15_21173033   Sample    T    C        0      0        2 
  15  chr15_21176287     AAsi    A    G        0      0        2 
  15  chr15_21176287     AKia    A    G        0      0        2 
  15  chr15_21176287     AOna    A    G        0      0        2 
  15  chr15_21176287     ASom    A    G        0      0        2 
  15  chr15_21176287     HCab    A    G        0      0        2 
  15  chr15_21176287     HPrz    A    G        0      0        2 
  15  chr15_21176287     ZBoe    A    G        1      2        2 
  15  chr15_21176287     ZGre    A    G        1      2        2 
  15  chr15_21176287     ZHar    A    G        1      2        2 
  15  chr15_21176287   Sample    A    G        0      0        2 
  15  chr15_21176867     AAsi    A    G        0      0        2 
  15  chr15_21176867     AKia    A    G        0      0        2 
  15  chr15_21176867     AOna    A    G        1      2        2 
  15  chr15_21176867     ASom    A    G      0.5      1        2 
  15  chr15_21176867     HCab    A    G        0      0        2 
  15  chr15_21176867     HPrz    A    G        0      0        2 
  15  chr15_21176867     ZBoe    A    G        0      0        2 
  15  chr15_21176867     ZGre    A    G        0      0        2 
  15  chr15_21176867     ZHar    A    G        0      0        2 
  15  chr15_21176867   Sample    A    G        0      0        2 
  15  chr15_21182507     AAsi    C    A        0      0        2 
  15  chr15_21182507     AKia    C    A        0      0        2 
  15  chr15_21182507     AOna    C    A        0      0        2 
  15  chr15_21182507     ASom    C    A        0      0        2 
  15  chr15_21182507     HCab    C    A        1      2        2 
  15  chr15_21182507     HPrz    C    A        1      2        2 
  15  chr15_21182507     ZBoe    C    A        0      0        2 
  15  chr15_21182507     ZGre    C    A        0      0        2 
  15  chr15_21182507     ZHar    C    A        0      0        2 
  15  chr15_21182507   Sample    C    A        0      0        2 
  15  chr15_21190104     AAsi    A    G        0      0        2 
  15  chr15_21190104     AKia    A    G        0      0        2 
  15  chr15_21190104     AOna    A    G        0      0        2 
  15  chr15_21190104     ASom    A    G        0      0        2 
  15  chr15_21190104     HCab    A    G        0      0        2 
  15  chr15_21190104     HPrz    A    G        0      0        2 
  15  chr15_21190104     ZBoe    A    G      0.5      1        2 
  15  chr15_21190104     ZGre    A    G        0      0        2 
  15  chr15_21190104     ZHar    A    G        0      0        2 
  15  chr15_21190104   Sample    A    G        0      0        2 
  15  chr15_21193681     AAsi    A    G        0      0        2 
  15  chr15_21193681     AKia    A    G        0      0        2 
  15  chr15_21193681     AOna    A    G        0      0        2 
  15  chr15_21193681     ASom    A    G        0      0        2 
  15  chr15_21193681     HCab    A    G        0      0        2 
  15  chr15_21193681     HPrz    A    G        0      0        2 
  15  chr15_21193681     ZBoe    A    G      0.5      1        2 
  15  chr15_21193681     ZGre    A    G        0      0        2 
  15  chr15_21193681     ZHar    A    G        0      0        2 
  15  chr15_21193681   Sample    A    G        0      0        2 
  15  chr15_21196436     AAsi    C    T        0      0        2 
  15  chr15_21196436     AKia    C    T        0      0        2 
  15  chr15_21196436     AOna    C    T        0      0        2 
  15  chr15_21196436     ASom    C    T        0      0        2 
  15  chr15_21196436     HCab    C    T        1      2        2 
  15  chr15_21196436     HPrz    C    T        1      2        2 
  15  chr15_21196436     ZBoe    C    T        0      0        2 
  15  chr15_21196436     ZGre    C    T        0      0        2 
  15  chr15_21196436     ZHar    C    T        0      0        2 
  15  chr15_21196436   Sample    C    T        0      0        2 
  15  chr15_21205444     AAsi    C    T        0      0        2 
  15  chr15_21205444     AKia    C    T        0      0        2 
  15  chr15_21205444     AOna    C    T        0      0        2 
  15  chr15_21205444     ASom    C    T        0      0        2 
  15  chr15_21205444     HCab    C    T        1      2        2 
  15  chr15_21205444     HPrz    C    T        1      2        2 
  15  chr15_21205444     ZBoe    C    T        0      0        2 
  15  chr15_21205444     ZGre    C    T        0      0        2 
  15  chr15_21205444     ZHar    C    T        0      0        2 
  15  chr15_21205444   Sample    C    T        0      0        2 
  15  chr15_21207033     AAsi    C    T        0      0        2 
  15  chr15_21207033     AKia    C    T        0      0        2 
  15  chr15_21207033     AOna    C    T        1      2        2 
  15  chr15_21207033     ASom    C    T        0      0        2 
  15  chr15_21207033     HCab    C    T        0      0        2 
  15  chr15_21207033     HPrz    C    T        0      0        2 
  15  chr15_21207033     ZBoe    C    T        0      0        2 
  15  chr15_21207033     ZGre    C    T        0      0        2 
  15  chr15_21207033     ZHar    C    T        0      0        2 
  15  chr15_21207033   Sample    C    T        0      0        2 
  15  chr15_21207116     AAsi    C    T        0      0        2 
  15  chr15_21207116     AKia    C    T        0      0        2 
  15  chr15_21207116     AOna    C    T        0      0        2 
  15  chr15_21207116     ASom    C    T        0      0        2 
  15  chr15_21207116     HCab    C    T        0      0        2 
  15  chr15_21207116     HPrz    C    T        0      0        2 
  15  chr15_21207116     ZBoe    C    T      0.5      1        2 
  15  chr15_21207116     ZGre    C    T        0      0        2 
  15  chr15_21207116     ZHar    C    T        0      0        2 
  15  chr15_21207116   Sample    C    T        0      0        2 
  15  chr15_21210258     AAsi    G    A        0      0        2 
  15  chr15_21210258     AKia    G    A        0      0        2 
  15  chr15_21210258     AOna    G    A        0      0        2 
  15  chr15_21210258     ASom    G    A        0      0        2 
  15  chr15_21210258     HCab    G    A      0.5      1        2 
  15  chr15_21210258     HPrz    G    A        0      0        2 
  15  chr15_21210258     ZBoe    G    A        0      0        2 
  15  chr15_21210258     ZGre    G    A        0      0        2 
  15  chr15_21210258     ZHar    G    A        0      0        2 
  15  chr15_21210258   Sample    G    A        0      0        2 
  15  chr15_21210709     AAsi    T    C        0      0        2 
  15  chr15_21210709     AKia    T    C        1      2        2 
  15  chr15_21210709     AOna    T    C        1      2        2 
  15  chr15_21210709     ASom    T    C        0      0        2 
  15  chr15_21210709     HCab    T    C        0      0        2 
  15  chr15_21210709     HPrz    T    C        0      0        2 
  15  chr15_21210709     ZBoe    T    C        1      2        2 
  15  chr15_21210709     ZGre    T    C        1      2        2 
  15  chr15_21210709     ZHar    T    C        0      0        2 
  15  chr15_21210709   Sample    T    C        0      0        2 
  15  chr15_21214464     AAsi    A    C        0      0        2 
  15  chr15_21214464     AKia    A    C        0      0        2 
  15  chr15_21214464     AOna    A    C      0.5      1        2 
  15  chr15_21214464     ASom    A    C        0      0        2 
  15  chr15_21214464     HCab    A    C      0.5      1        2 
  15  chr15_21214464     HPrz    A    C        0      0        2 
  15  chr15_21214464     ZBoe    A    C        1      2        2 
  15  chr15_21214464     ZGre    A    C        1      2        2 
  15  chr15_21214464     ZHar    A    C        1      2        2 
  15  chr15_21214464   Sample    A    C        0      0        2 
  15  chr15_21229144     AAsi    G    C        0      0        2 
  15  chr15_21229144     AKia    G    C        0      0        2 
  15  chr15_21229144     AOna    G    C        1      2        2 
  15  chr15_21229144     ASom    G    C        0      0        2 
  15  chr15_21229144     HCab    G    C        0      0        2 
  15  chr15_21229144     HPrz    G    C        0      0        2 
  15  chr15_21229144     ZBoe    G    C        0      0        2 
  15  chr15_21229144     ZGre    G    C        0      0        2 
  15  chr15_21229144     ZHar    G    C        0      0        2 
  15  chr15_21229144   Sample    G    C        0      0        2 
  15  chr15_21231671     AAsi    C    A        0      0        2 
  15  chr15_21231671     AKia    C    A        0      0        2 
  15  chr15_21231671     AOna    C    A        0      0        2 
  15  chr15_21231671     ASom    C    A      0.5      1        2 
  15  chr15_21231671     HCab    C    A        0      0        2 
  15  chr15_21231671     HPrz    C    A        0      0        2 
  15  chr15_21231671     ZBoe    C    A        0      0        2 
  15  chr15_21231671     ZGre    C    A        0      0        2 
  15  chr15_21231671     ZHar    C    A        0      0        2 
  15  chr15_21231671   Sample    C    A        0      0        2 
  15  chr15_21235378     AAsi    G    T      0.5      1        2 
  15  chr15_21235378     AKia    G    T        0      0        2 
  15  chr15_21235378     AOna    G    T        0      0        2 
  15  chr15_21235378     ASom    G    T        0      0        2 
  15  chr15_21235378     HCab    G    T        0      0        2 
  15  chr15_21235378     HPrz    G    T        0      0        2 
  15  chr15_21235378     ZBoe    G    T        0      0        2 
  15  chr15_21235378     ZGre    G    T        0      0        2 
  15  chr15_21235378     ZHar    G    T        0      0        2 
  15  chr15_21235378   Sample    G    T        1      2        2 
  15  chr15_21241575     AAsi    C    T        0      0        2 
  15  chr15_21241575     AKia    C    T        0      0        2 
  15  chr15_21241575     AOna    C    T        1      2        2 
  15  chr15_21241575     ASom    C    T        0      0        2 
  15  chr15_21241575     HCab    C    T        0      0        2 
  15  chr15_21241575     HPrz    C    T        0      0        2 
  15  chr15_21241575     ZBoe    C    T        0      0        2 
  15  chr15_21241575     ZGre    C    T        0      0        2 
  15  chr15_21241575     ZHar    C    T        0      0        2 
  15  chr15_21241575   Sample    C    T        0      0        2 
  15  chr15_21242269     AAsi    C    T        0      0        2 
  15  chr15_21242269     AKia    C    T        1      2        2 
  15  chr15_21242269     AOna    C    T        0      0        2 
  15  chr15_21242269     ASom    C    T        0      0        2 
  15  chr15_21242269     HCab    C    T        0      0        2 
  15  chr15_21242269     HPrz    C    T        0      0        2 
  15  chr15_21242269     ZBoe    C    T        1      2        2 
  15  chr15_21242269     ZGre    C    T        1      2        2 
  15  chr15_21242269     ZHar    C    T        1      2        2 
  15  chr15_21242269   Sample    C    T        0      0        2 
  15  chr15_21242545     AAsi    C    G        0      0        2 
  15  chr15_21242545     AKia    C    G        1      2        2 
  15  chr15_21242545     AOna    C    G        0      0        2 
  15  chr15_21242545     ASom    C    G        0      0        2 
  15  chr15_21242545     HCab    C    G        0      0        2 
  15  chr15_21242545     HPrz    C    G        0      0        2 
  15  chr15_21242545     ZBoe    C    G        1      2        2 
  15  chr15_21242545     ZGre    C    G        1      2        2 
  15  chr15_21242545     ZHar    C    G        1      2        2 
  15  chr15_21242545   Sample    C    G        0      0        2 
  15  chr15_21242907     AAsi    G    A        0      0        2 
  15  chr15_21242907     AKia    G    A        0      0        2 
  15  chr15_21242907     AOna    G    A        0      0        2 
  15  chr15_21242907     ASom    G    A        0      0        2 
  15  chr15_21242907     HCab    G    A        0      0        2 
  15  chr15_21242907     HPrz    G    A        0      0        2 
  15  chr15_21242907     ZBoe    G    A      0.5      1        2 
  15  chr15_21242907     ZGre    G    A        0      0        2 
  15  chr15_21242907     ZHar    G    A        0      0        2 
  15  chr15_21242907   Sample    G    A        0      0        2 
  15  chr15_21245290     AAsi    G    A        0      0        2 
  15  chr15_21245290     AKia    G    A        0      0        2 
  15  chr15_21245290     AOna    G    A        0      0        2 
  15  chr15_21245290     ASom    G    A        0      0        2 
  15  chr15_21245290     HCab    G    A        0      0        2 
  15  chr15_21245290     HPrz    G    A        0      0        2 
  15  chr15_21245290     ZBoe    G    A        0      0        2 
  15  chr15_21245290     ZGre    G    A        1      2        2 
  15  chr15_21245290     ZHar    G    A        0      0        2 
  15  chr15_21245290   Sample    G    A        0      0        2 
  15  chr15_21258096     AAsi    A    G        1      2        2 
  15  chr15_21258096     AKia    A    G        0      0        2 
  15  chr15_21258096     AOna    A    G        1      2        2 
  15  chr15_21258096     ASom    A    G        1      2        2 
  15  chr15_21258096     HCab    A    G        0      0        2 
  15  chr15_21258096     HPrz    A    G        0      0        2 
  15  chr15_21258096     ZBoe    A    G        0      0        2 
  15  chr15_21258096     ZGre    A    G        0      0        2 
  15  chr15_21258096     ZHar    A    G        0      0        2 
  15  chr15_21258096   Sample    A    G        1      2        2 
  15  chr15_21266931     AAsi    T    C        0      0        2 
  15  chr15_21266931     AKia    T    C        0      0        2 
  15  chr15_21266931     AOna    T    C        0      0        2 
  15  chr15_21266931     ASom    T    C        0      0        2 
  15  chr15_21266931     HCab    T    C        0      0        2 
  15  chr15_21266931     HPrz    T    C        0      0        2 
  15  chr15_21266931     ZBoe    T    C        0      0        2 
  15  chr15_21266931     ZGre    T    C        1      2        2 
  15  chr15_21266931     ZHar    T    C        0      0        2 
  15  chr15_21266931   Sample    T    C        0      0        2 
  15  chr15_21283761     AAsi    G    T        0      0        2 
  15  chr15_21283761     AKia    G    T        0      0        2 
  15  chr15_21283761     AOna    G    T        0      0        2 
  15  chr15_21283761     ASom    G    T        0      0        2 
  15  chr15_21283761     HCab    G    T        1      2        2 
  15  chr15_21283761     HPrz    G    T        1      2        2 
  15  chr15_21283761     ZBoe    G    T        0      0        2 
  15  chr15_21283761     ZGre    G    T        0      0        2 
  15  chr15_21283761     ZHar    G    T        0      0        2 
  15  chr15_21283761   Sample    G    T        0      0        2 
  15  chr15_21285672     AAsi    A    G        0      0        2 
  15  chr15_21285672     AKia    A    G        0      0        2 
  15  chr15_21285672     AOna    A    G        0      0        2 
  15  chr15_21285672     ASom    A    G        0      0        2 
  15  chr15_21285672     HCab    A    G        1      2        2 
  15  chr15_21285672     HPrz    A    G        1      2        2 
  15  chr15_21285672     ZBoe    A    G        0      0        2 
  15  chr15_21285672     ZGre    A    G        0      0        2 
  15  chr15_21285672     ZHar    A    G        0      0        2 
  15  chr15_21285672   Sample    A    G        0      0        2 
  15  chr15_21286978     AAsi    A    G        0      0        2 
  15  chr15_21286978     AKia    A    G        0      0        2 
  15  chr15_21286978     AOna    A    G        0      0        2 
  15  chr15_21286978     ASom    A    G        0      0        2 
  15  chr15_21286978     HCab    A    G        1      2        2 
  15  chr15_21286978     HPrz    A    G        1      2        2 
  15  chr15_21286978     ZBoe    A    G        0      0        2 
  15  chr15_21286978     ZGre    A    G        0      0        2 
  15  chr15_21286978     ZHar    A    G        0      0        2 
  15  chr15_21286978   Sample    A    G        0      0        2 
  15  chr15_21288514     AAsi    T    A        0      0        2 
  15  chr15_21288514     AKia    T    A        0      0        2 
  15  chr15_21288514     AOna    T    A        0      0        2 
  15  chr15_21288514     ASom    T    A        0      0        2 
  15  chr15_21288514     HCab    T    A      0.5      1        2 
  15  chr15_21288514     HPrz    T    A        0      0        2 
  15  chr15_21288514     ZBoe    T    A        0      0        2 
  15  chr15_21288514     ZGre    T    A        0      0        2 
  15  chr15_21288514     ZHar    T    A        0      0        2 
  15  chr15_21288514   Sample    T    A        0      0        2 
  15  chr15_21289959     AAsi    C    T        0      0        2 
  15  chr15_21289959     AKia    C    T        0      0        2 
  15  chr15_21289959     AOna    C    T        0      0        2 
  15  chr15_21289959     ASom    C    T        0      0        2 
  15  chr15_21289959     HCab    C    T        0      0        2 
  15  chr15_21289959     HPrz    C    T        0      0        2 
  15  chr15_21289959     ZBoe    C    T        0      0        2 
  15  chr15_21289959     ZGre    C    T        0      0        2 
  15  chr15_21289959     ZHar    C    T      0.5      1        2 
  15  chr15_21289959   Sample    C    T        0      0        2 
  15  chr15_21292475     AAsi    T    G        0      0        2 
  15  chr15_21292475     AKia    T    G        0      0        2 
  15  chr15_21292475     AOna    T    G        0      0        2 
  15  chr15_21292475     ASom    T    G        0      0        2 
  15  chr15_21292475     HCab    T    G        0      0        2 
  15  chr15_21292475     HPrz    T    G        0      0        2 
  15  chr15_21292475     ZBoe    T    G        1      2        2 
  15  chr15_21292475     ZGre    T    G        0      0        2 
  15  chr15_21292475     ZHar    T    G        0      0        2 
  15  chr15_21292475   Sample    T    G        0      0        2 
  15  chr15_21296959     AAsi    A    G        0      0        2 
  15  chr15_21296959     AKia    A    G        0      0        2 
  15  chr15_21296959     AOna    A    G      0.5      1        2 
  15  chr15_21296959     ASom    A    G        0      0        2 
  15  chr15_21296959     HCab    A    G        0      0        2 
  15  chr15_21296959     HPrz    A    G        0      0        2 
  15  chr15_21296959     ZBoe    A    G        0      0        2 
  15  chr15_21296959     ZGre    A    G        0      0        2 
  15  chr15_21296959     ZHar    A    G        0      0        2 
  15  chr15_21296959   Sample    A    G        0      0        2 
  15  chr15_21304706     AAsi    T    C      0.5      1        2 
  15  chr15_21304706     AKia    T    C        0      0        2 
  15  chr15_21304706     AOna    T    C        0      0        2 
  15  chr15_21304706     ASom    T    C        0      0        2 
  15  chr15_21304706     HCab    T    C        0      0        2 
  15  chr15_21304706     HPrz    T    C        0      0        2 
  15  chr15_21304706     ZBoe    T    C        1      2        2 
  15  chr15_21304706     ZGre    T    C        1      2        2 
  15  chr15_21304706     ZHar    T    C        1      2        2 
  15  chr15_21304706   Sample    T    C        0      0        2 
  15  chr15_21306032     AAsi    T    C      0.5      1        2 
  15  chr15_21306032     AKia    T    C        0      0        2 
  15  chr15_21306032     AOna    T    C        0      0        2 
  15  chr15_21306032     ASom    T    C        1      2        2 
  15  chr15_21306032     HCab    T    C        0      0        2 
  15  chr15_21306032     HPrz    T    C        0      0        2 
  15  chr15_21306032     ZBoe    T    C        0      0        2 
  15  chr15_21306032     ZGre    T    C        0      0        2 
  15  chr15_21306032     ZHar    T    C        0      0        2 
  15  chr15_21306032   Sample    T    C        1      2        2 
  15  chr15_21311458     AAsi    T    C        0      0        2 
  15  chr15_21311458     AKia    T    C        0      0        2 
  15  chr15_21311458     AOna    T    C      0.5      1        2 
  15  chr15_21311458     ASom    T    C        0      0        2 
  15  chr15_21311458     HCab    T    C        0      0        2 
  15  chr15_21311458     HPrz    T    C        0      0        2 
  15  chr15_21311458     ZBoe    T    C        0      0        2 
  15  chr15_21311458     ZGre    T    C        0      0        2 
  15  chr15_21311458     ZHar    T    C        0      0        2 
  15  chr15_21311458   Sample    T    C        0      0        2 
  15  chr15_21315285     AAsi    G    C        0      0        2 
  15  chr15_21315285     AKia    G    C      0.5      1        2 
  15  chr15_21315285     AOna    G    C        0      0        2 
  15  chr15_21315285     ASom    G    C        0      0        2 
  15  chr15_21315285     HCab    G    C        0      0        2 
  15  chr15_21315285     HPrz    G    C        0      0        2 
  15  chr15_21315285     ZBoe    G    C        0      0        2 
  15  chr15_21315285     ZGre    G    C        0      0        2 
  15  chr15_21315285     ZHar    G    C        0      0        2 
  15  chr15_21315285   Sample    G    C        0      0        2 
  15  chr15_21319008     AAsi    G    C        0      0        2 
  15  chr15_21319008     AKia    G    C        0      0        2 
  15  chr15_21319008     AOna    G    C        0      0        2 
  15  chr15_21319008     ASom    G    C        0      0        2 
  15  chr15_21319008     HCab    G    C        0      0        2 
  15  chr15_21319008     HPrz    G    C        0      0        2 
  15  chr15_21319008     ZBoe    G    C        0      0        2 
  15  chr15_21319008     ZGre    G    C        0      0        2 
  15  chr15_21319008     ZHar    G    C      0.5      1        2 
  15  chr15_21319008   Sample    G    C        0      0        2 
  15  chr15_21329269     AAsi    A    G        0      0        2 
  15  chr15_21329269     AKia    A    G        0      0        2 
  15  chr15_21329269     AOna    A    G        1      2        2 
  15  chr15_21329269     ASom    A    G        0      0        2 
  15  chr15_21329269     HCab    A    G        0      0        2 
  15  chr15_21329269     HPrz    A    G        0      0        2 
  15  chr15_21329269     ZBoe    A    G        0      0        2 
  15  chr15_21329269     ZGre    A    G        0      0        2 
  15  chr15_21329269     ZHar    A    G        0      0        2 
  15  chr15_21329269   Sample    A    G        0      0        2 
  15  chr15_21329591     AAsi    C    T        0      0        2 
  15  chr15_21329591     AKia    C    T        0      0        2 
  15  chr15_21329591     AOna    C    T        0      0        2 
  15  chr15_21329591     ASom    C    T        0      0        2 
  15  chr15_21329591     HCab    C    T        0      0        2 
  15  chr15_21329591     HPrz    C    T        0      0        2 
  15  chr15_21329591     ZBoe    C    T      0.5      1        2 
  15  chr15_21329591     ZGre    C    T        0      0        2 
  15  chr15_21329591     ZHar    C    T        0      0        2 
  15  chr15_21329591   Sample    C    T        0      0        2 
  15  chr15_21332510     AAsi    C    A        0      0        2 
  15  chr15_21332510     AKia    C    A        0      0        2 
  15  chr15_21332510     AOna    C    A        0      0        2 
  15  chr15_21332510     ASom    C    A        0      0        2 
  15  chr15_21332510     HCab    C    A      0.5      1        2 
  15  chr15_21332510     HPrz    C    A      0.5      1        2 
  15  chr15_21332510     ZBoe    C    A        0      0        2 
  15  chr15_21332510     ZGre    C    A        0      0        2 
  15  chr15_21332510     ZHar    C    A        0      0        2 
  15  chr15_21332510   Sample    C    A        0      0        2 
  15  chr15_21334250     AAsi    T    C        0      0        2 
  15  chr15_21334250     AKia    T    C        0      0        2 
  15  chr15_21334250     AOna    T    C        1      2        2 
  15  chr15_21334250     ASom    T    C        0      0        2 
  15  chr15_21334250     HCab    T    C        0      0        2 
  15  chr15_21334250     HPrz    T    C        0      0        2 
  15  chr15_21334250     ZBoe    T    C        0      0        2 
  15  chr15_21334250     ZGre    T    C        0      0        2 
  15  chr15_21334250     ZHar    T    C        0      0        2 
  15  chr15_21334250   Sample    T    C        0      0        2 
  15  chr15_21335931     AAsi    G    A        0      0        2 
  15  chr15_21335931     AKia    G    A        0      0        2 
  15  chr15_21335931     AOna    G    A        0      0        2 
  15  chr15_21335931     ASom    G    A        0      0        2 
  15  chr15_21335931     HCab    G    A        0      0        2 
  15  chr15_21335931     HPrz    G    A        0      0        2 
  15  chr15_21335931     ZBoe    G    A      0.5      1        2 
  15  chr15_21335931     ZGre    G    A        0      0        2 
  15  chr15_21335931     ZHar    G    A        0      0        2 
  15  chr15_21335931   Sample    G    A        0      0        2 
  15  chr15_21366213     AAsi    T    C        0      0        2 
  15  chr15_21366213     AKia    T    C        0      0        2 
  15  chr15_21366213     AOna    T    C        0      0        2 
  15  chr15_21366213     ASom    T    C        0      0        2 
  15  chr15_21366213     HCab    T    C        1      2        2 
  15  chr15_21366213     HPrz    T    C        1      2        2 
  15  chr15_21366213     ZBoe    T    C        0      0        2 
  15  chr15_21366213     ZGre    T    C        0      0        2 
  15  chr15_21366213     ZHar    T    C        0      0        2 
  15  chr15_21366213   Sample    T    C        0      0        2 
  15  chr15_21381500     AAsi    G    A        0      0        2 
  15  chr15_21381500     AKia    G    A        0      0        2 
  15  chr15_21381500     AOna    G    A        0      0        2 
  15  chr15_21381500     ASom    G    A        0      0        2 
  15  chr15_21381500     HCab    G    A        1      2        2 
  15  chr15_21381500     HPrz    G    A        1      2        2 
  15  chr15_21381500     ZBoe    G    A        0      0        2 
  15  chr15_21381500     ZGre    G    A        0      0        2 
  15  chr15_21381500     ZHar    G    A        0      0        2 
  15  chr15_21381500   Sample    G    A        0      0        2 
  15  chr15_21408014     AAsi    G    A      0.5      1        2 
  15  chr15_21408014     AKia    G    A        0      0        2 
  15  chr15_21408014     AOna    G    A        0      0        2 
  15  chr15_21408014     ASom    G    A      0.5      1        2 
  15  chr15_21408014     HCab    G    A        0      0        2 
  15  chr15_21408014     HPrz    G    A        0      0        2 
  15  chr15_21408014     ZBoe    G    A        0      0        2 
  15  chr15_21408014     ZGre    G    A        0      0        2 
  15  chr15_21408014     ZHar    G    A        0      0        2 
  15  chr15_21408014   Sample    G    A        1      2        2 
  15  chr15_21409974     AAsi    G    A        1      2        2 
  15  chr15_21409974     AKia    G    A        0      0        2 
  15  chr15_21409974     AOna    G    A        0      0        2 
  15  chr15_21409974     ASom    G    A        1      2        2 
  15  chr15_21409974     HCab    G    A        0      0        2 
  15  chr15_21409974     HPrz    G    A        0      0        2 
  15  chr15_21409974     ZBoe    G    A        0      0        2 
  15  chr15_21409974     ZGre    G    A        0      0        2 
  15  chr15_21409974     ZHar    G    A        0      0        2 
  15  chr15_21409974   Sample    G    A        1      2        2 
  15  chr15_21410383     AAsi    T    G        0      0        2 
  15  chr15_21410383     AKia    T    G        0      0        2 
  15  chr15_21410383     AOna    T    G        0      0        2 
  15  chr15_21410383     ASom    T    G        0      0        2 
  15  chr15_21410383     HCab    T    G        0      0        2 
  15  chr15_21410383     HPrz    T    G      0.5      1        2 
  15  chr15_21410383     ZBoe    T    G        0      0        2 
  15  chr15_21410383     ZGre    T    G        0      0        2 
  15  chr15_21410383     ZHar    T    G        0      0        2 
  15  chr15_21410383   Sample    T    G        0      0        2 
  15  chr15_21417391     AAsi    G    A      0.5      1        2 
  15  chr15_21417391     AKia    G    A        0      0        2 
  15  chr15_21417391     AOna    G    A        0      0        2 
  15  chr15_21417391     ASom    G    A      0.5      1        2 
  15  chr15_21417391     HCab    G    A        0      0        2 
  15  chr15_21417391     HPrz    G    A        0      0        2 
  15  chr15_21417391     ZBoe    G    A        0      0        2 
  15  chr15_21417391     ZGre    G    A        0      0        2 
  15  chr15_21417391     ZHar    G    A        0      0        2 
  15  chr15_21417391   Sample    G    A        0      0        2 
  15  chr15_21433957     AAsi    G    T        0      0        2 
  15  chr15_21433957     AKia    G    T        0      0        2 
  15  chr15_21433957     AOna    G    T        0      0        2 
  15  chr15_21433957     ASom    G    T      0.5      1        2 
  15  chr15_21433957     HCab    G    T        0      0        2 
  15  chr15_21433957     HPrz    G    T        0      0        2 
  15  chr15_21433957     ZBoe    G    T        0      0        2 
  15  chr15_21433957     ZGre    G    T        0      0        2 
  15  chr15_21433957     ZHar    G    T        0      0        2 
  15  chr15_21433957   Sample    G    T        0      0        2 
  15  chr15_21439887     AAsi    T    G        0      0        2 
  15  chr15_21439887     AKia    T    G        0      0        2 
  15  chr15_21439887     AOna    T    G        0      0        2 
  15  chr15_21439887     ASom    T    G        0      0        2 
  15  chr15_21439887     HCab    T    G        1      2        2 
  15  chr15_21439887     HPrz    T    G        1      2        2 
  15  chr15_21439887     ZBoe    T    G        0      0        2 
  15  chr15_21439887     ZGre    T    G        0      0        2 
  15  chr15_21439887     ZHar    T    G        0      0        2 
  15  chr15_21439887   Sample    T    G        0      0        2 
  15  chr15_21441235     AAsi    C    G        0      0        2 
  15  chr15_21441235     AKia    C    G        0      0        2 
  15  chr15_21441235     AOna    C    G        0      0        2 
  15  chr15_21441235     ASom    C    G        0      0        2 
  15  chr15_21441235     HCab    C    G        0      0        2 
  15  chr15_21441235     HPrz    C    G        0      0        2 
  15  chr15_21441235     ZBoe    C    G      0.5      1        2 
  15  chr15_21441235     ZGre    C    G        0      0        2 
  15  chr15_21441235     ZHar    C    G        0      0        2 
  15  chr15_21441235   Sample    C    G        0      0        2 
  15  chr15_21457636     AAsi    A    G        0      0        2 
  15  chr15_21457636     AKia    A    G        0      0        2 
  15  chr15_21457636     AOna    A    G        0      0        2 
  15  chr15_21457636     ASom    A    G        0      0        2 
  15  chr15_21457636     HCab    A    G        0      0        2 
  15  chr15_21457636     HPrz    A    G        0      0        2 
  15  chr15_21457636     ZBoe    A    G        0      0        2 
  15  chr15_21457636     ZGre    A    G        1      2        2 
  15  chr15_21457636     ZHar    A    G        0      0        2 
  15  chr15_21457636   Sample    A    G        0      0        2 
  15  chr15_21457740     AAsi    C    T        0      0        2 
  15  chr15_21457740     AKia    C    T        0      0        2 
  15  chr15_21457740     AOna    C    T        0      0        2 
  15  chr15_21457740     ASom    C    T        0      0        2 
  15  chr15_21457740     HCab    C    T      0.5      1        2 
  15  chr15_21457740     HPrz    C    T        0      0        2 
  15  chr15_21457740     ZBoe    C    T        0      0        2 
  15  chr15_21457740     ZGre    C    T        0      0        2 
  15  chr15_21457740     ZHar    C    T        0      0        2 
  15  chr15_21457740   Sample    C    T        0      0        2 
  15  chr15_21460429     AAsi    A    T        0      0        2 
  15  chr15_21460429     AKia    A    T        0      0        2 
  15  chr15_21460429     AOna    A    T        0      0        2 
  15  chr15_21460429     ASom    A    T      0.5      1        2 
  15  chr15_21460429     HCab    A    T        0      0        2 
  15  chr15_21460429     HPrz    A    T        0      0        2 
  15  chr15_21460429     ZBoe    A    T        0      0        2 
  15  chr15_21460429     ZGre    A    T        0      0        2 
  15  chr15_21460429     ZHar    A    T        0      0        2 
  15  chr15_21460429   Sample    A    T        1      2        2 
  15  chr15_21462168     AAsi    G    A        0      0        2 
  15  chr15_21462168     AKia    G    A        0      0        2 
  15  chr15_21462168     AOna    G    A        0      0        2 
  15  chr15_21462168     ASom    G    A        0      0        2 
  15  chr15_21462168     HCab    G    A        1      2        2 
  15  chr15_21462168     HPrz    G    A        1      2        2 
  15  chr15_21462168     ZBoe    G    A        0      0        2 
  15  chr15_21462168     ZGre    G    A        0      0        2 
  15  chr15_21462168     ZHar    G    A        0      0        2 
  15  chr15_21462168   Sample    G    A        0      0        2 
  15  chr15_21469454     AAsi    C    A        0      0        2 
  15  chr15_21469454     AKia    C    A        0      0        2 
  15  chr15_21469454     AOna    C    A        0      0        2 
  15  chr15_21469454     ASom    C    A        0      0        2 
  15  chr15_21469454     HCab    C    A        0      0        2 
  15  chr15_21469454     HPrz    C    A      0.5      1        2 
  15  chr15_21469454     ZBoe    C    A        0      0        2 
  15  chr15_21469454     ZGre    C    A        0      0        2 
  15  chr15_21469454     ZHar    C    A        0      0        2 
  15  chr15_21469454   Sample    C    A        0      0        2 
  15  chr15_21475290     AAsi    T    A        0      0        2 
  15  chr15_21475290     AKia    T    A        0      0        2 
  15  chr15_21475290     AOna    T    A        0      0        2 
  15  chr15_21475290     ASom    T    A        0      0        2 
  15  chr15_21475290     HCab    T    A        1      2        2 
  15  chr15_21475290     HPrz    T    A        1      2        2 
  15  chr15_21475290     ZBoe    T    A        0      0        2 
  15  chr15_21475290     ZGre    T    A        0      0        2 
  15  chr15_21475290     ZHar    T    A        0      0        2 
  15  chr15_21475290   Sample    T    A        0      0        2 
  15  chr15_21477312     AAsi    A    G      0.5      1        2 
  15  chr15_21477312     AKia    A    G        0      0        2 
  15  chr15_21477312     AOna    A    G        0      0        2 
  15  chr15_21477312     ASom    A    G        0      0        2 
  15  chr15_21477312     HCab    A    G        0      0        2 
  15  chr15_21477312     HPrz    A    G        0      0        2 
  15  chr15_21477312     ZBoe    A    G        0      0        2 
  15  chr15_21477312     ZGre    A    G        0      0        2 
  15  chr15_21477312     ZHar    A    G        0      0        2 
  15  chr15_21477312   Sample    A    G        0      0        2 
  15  chr15_21479693     AAsi    T    C        0      0        2 
  15  chr15_21479693     AKia    T    C        0      0        2 
  15  chr15_21479693     AOna    T    C      0.5      1        2 
  15  chr15_21479693     ASom    T    C        0      0        2 
  15  chr15_21479693     HCab    T    C        0      0        2 
  15  chr15_21479693     HPrz    T    C        0      0        2 
  15  chr15_21479693     ZBoe    T    C        0      0        2 
  15  chr15_21479693     ZGre    T    C        0      0        2 
  15  chr15_21479693     ZHar    T    C        0      0        2 
  15  chr15_21479693   Sample    T    C        0      0        2 
  15  chr15_21481997     AAsi    A    C        0      0        2 
  15  chr15_21481997     AKia    A    C        0      0        2 
  15  chr15_21481997     AOna    A    C        0      0        2 
  15  chr15_21481997     ASom    A    C        0      0        2 
  15  chr15_21481997     HCab    A    C        1      2        2 
  15  chr15_21481997     HPrz    A    C        1      2        2 
  15  chr15_21481997     ZBoe    A    C        0      0        2 
  15  chr15_21481997     ZGre    A    C        0      0        2 
  15  chr15_21481997     ZHar    A    C        0      0        2 
  15  chr15_21481997   Sample    A    C        0      0        2 
  15  chr15_21499406     AAsi    C    A        0      0        2 
  15  chr15_21499406     AKia    C    A        0      0        2 
  15  chr15_21499406     AOna    C    A        0      0        2 
  15  chr15_21499406     ASom    C    A      0.5      1        2 
  15  chr15_21499406     HCab    C    A        0      0        2 
  15  chr15_21499406     HPrz    C    A        0      0        2 
  15  chr15_21499406     ZBoe    C    A        0      0        2 
  15  chr15_21499406     ZGre    C    A        0      0        2 
  15  chr15_21499406     ZHar    C    A        0      0        2 
  15  chr15_21499406   Sample    C    A        1      2        2 
  15  chr15_21505866     AAsi    T    G        0      0        2 
  15  chr15_21505866     AKia    T    G        0      0        2 
  15  chr15_21505866     AOna    T    G        0      0        2 
  15  chr15_21505866     ASom    T    G        0      0        2 
  15  chr15_21505866     HCab    T    G        0      0        2 
  15  chr15_21505866     HPrz    T    G        0      0        2 
  15  chr15_21505866     ZBoe    T    G        0      0        2 
  15  chr15_21505866     ZGre    T    G        0      0        2 
  15  chr15_21505866     ZHar    T    G      0.5      1        2 
  15  chr15_21505866   Sample    T    G        0      0        2 
  15  chr15_21506313     AAsi    G    C      0.5      1        2 
  15  chr15_21506313     AKia    G    C        0      0        2 
  15  chr15_21506313     AOna    G    C        0      0        2 
  15  chr15_21506313     ASom    G    C      0.5      1        2 
  15  chr15_21506313     HCab    G    C        0      0        2 
  15  chr15_21506313     HPrz    G    C        0      0        2 
  15  chr15_21506313     ZBoe    G    C        0      0        2 
  15  chr15_21506313     ZGre    G    C        0      0        2 
  15  chr15_21506313     ZHar    G    C        0      0        2 
  15  chr15_21506313   Sample    G    C        1      2        2 
  15  chr15_21509688     AAsi    T    G        0      0        2 
  15  chr15_21509688     AKia    T    G        0      0        2 
  15  chr15_21509688     AOna    T    G        1      2        2 
  15  chr15_21509688     ASom    T    G        0      0        2 
  15  chr15_21509688     HCab    T    G        0      0        2 
  15  chr15_21509688     HPrz    T    G        0      0        2 
  15  chr15_21509688     ZBoe    T    G        0      0        2 
  15  chr15_21509688     ZGre    T    G        0      0        2 
  15  chr15_21509688     ZHar    T    G        0      0        2 
  15  chr15_21509688   Sample    T    G        0      0        2 
  15  chr15_21510631     AAsi    G    C        0      0        2 
  15  chr15_21510631     AKia    G    C        0      0        2 
  15  chr15_21510631     AOna    G    C        0      0        2 
  15  chr15_21510631     ASom    G    C        0      0        2 
  15  chr15_21510631     HCab    G    C        0      0        2 
  15  chr15_21510631     HPrz    G    C        0      0        2 
  15  chr15_21510631     ZBoe    G    C      0.5      1        2 
  15  chr15_21510631     ZGre    G    C        0      0        2 
  15  chr15_21510631     ZHar    G    C        0      0        2 
  15  chr15_21510631   Sample    G    C        0      0        2 
  15  chr15_21516731     AAsi    C    T        0      0        2 
  15  chr15_21516731     AKia    C    T        0      0        2 
  15  chr15_21516731     AOna    C    T      0.5      1        2 
  15  chr15_21516731     ASom    C    T        0      0        2 
  15  chr15_21516731     HCab    C    T        0      0        2 
  15  chr15_21516731     HPrz    C    T        0      0        2 
  15  chr15_21516731     ZBoe    C    T        0      0        2 
  15  chr15_21516731     ZGre    C    T        0      0        2 
  15  chr15_21516731     ZHar    C    T        0      0        2 
  15  chr15_21516731   Sample    C    T        0      0        2 
  15  chr15_21529272     AAsi    A    C        0      0        2 
  15  chr15_21529272     AKia    A    C        0      0        2 
  15  chr15_21529272     AOna    A    C        0      0        2 
  15  chr15_21529272     ASom    A    C        0      0        2 
  15  chr15_21529272     HCab    A    C        1      2        2 
  15  chr15_21529272     HPrz    A    C        1      2        2 
  15  chr15_21529272     ZBoe    A    C        0      0        2 
  15  chr15_21529272     ZGre    A    C        0      0        2 
  15  chr15_21529272     ZHar    A    C        0      0        2 
  15  chr15_21529272   Sample    A    C        0      0        2 
  15  chr15_21533311     AAsi    T    C        0      0        2 
  15  chr15_21533311     AKia    T    C        0      0        2 
  15  chr15_21533311     AOna    T    C        0      0        2 
  15  chr15_21533311     ASom    T    C        0      0        2 
  15  chr15_21533311     HCab    T    C        0      0        2 
  15  chr15_21533311     HPrz    T    C        0      0        2 
  15  chr15_21533311     ZBoe    T    C        0      0        2 
  15  chr15_21533311     ZGre    T    C        0      0        2 
  15  chr15_21533311     ZHar    T    C      0.5      1        2 
  15  chr15_21533311   Sample    T    C        0      0        2 
  15  chr15_21541993     AAsi    G    A      0.5      1        2 
  15  chr15_21541993     AKia    G    A        0      0        2 
  15  chr15_21541993     AOna    G    A        0      0        2 
  15  chr15_21541993     ASom    G    A      0.5      1        2 
  15  chr15_21541993     HCab    G    A        0      0        2 
  15  chr15_21541993     HPrz    G    A        0      0        2 
  15  chr15_21541993     ZBoe    G    A        0      0        2 
  15  chr15_21541993     ZGre    G    A        0      0        2 
  15  chr15_21541993     ZHar    G    A        0      0        2 
  15  chr15_21541993   Sample    G    A        0      0        2 
  15  chr15_21543651     AAsi    T    G        0      0        2 
  15  chr15_21543651     AKia    T    G        0      0        2 
  15  chr15_21543651     AOna    T    G        0      0        2 
  15  chr15_21543651     ASom    T    G        0      0        2 
  15  chr15_21543651     HCab    T    G        0      0        2 
  15  chr15_21543651     HPrz    T    G        0      0        2 
  15  chr15_21543651     ZBoe    T    G      0.5      1        2 
  15  chr15_21543651     ZGre    T    G        0      0        2 
  15  chr15_21543651     ZHar    T    G        0      0        2 
  15  chr15_21543651   Sample    T    G        0      0        2 
  15  chr15_21545089     AAsi    C    T        0      0        2 
  15  chr15_21545089     AKia    C    T        0      0        2 
  15  chr15_21545089     AOna    C    T        0      0        2 
  15  chr15_21545089     ASom    C    T        0      0        2 
  15  chr15_21545089     HCab    C    T        1      2        2 
  15  chr15_21545089     HPrz    C    T        1      2        2 
  15  chr15_21545089     ZBoe    C    T        0      0        2 
  15  chr15_21545089     ZGre    C    T        0      0        2 
  15  chr15_21545089     ZHar    C    T        0      0        2 
  15  chr15_21545089   Sample    C    T        0      0        2 
  15  chr15_21545953     AAsi    T    C        0      0        2 
  15  chr15_21545953     AKia    T    C        0      0        2 
  15  chr15_21545953     AOna    T    C        0      0        2 
  15  chr15_21545953     ASom    T    C        0      0        2 
  15  chr15_21545953     HCab    T    C        1      2        2 
  15  chr15_21545953     HPrz    T    C        1      2        2 
  15  chr15_21545953     ZBoe    T    C        0      0        2 
  15  chr15_21545953     ZGre    T    C        0      0        2 
  15  chr15_21545953     ZHar    T    C        0      0        2 
  15  chr15_21545953   Sample    T    C        0      0        2 
  15  chr15_21548781     AAsi    C    G        0      0        2 
  15  chr15_21548781     AKia    C    G        0      0        2 
  15  chr15_21548781     AOna    C    G        0      0        2 
  15  chr15_21548781     ASom    C    G        0      0        2 
  15  chr15_21548781     HCab    C    G        0      0        2 
  15  chr15_21548781     HPrz    C    G        0      0        2 
  15  chr15_21548781     ZBoe    C    G        0      0        2 
  15  chr15_21548781     ZGre    C    G        1      2        2 
  15  chr15_21548781     ZHar    C    G        0      0        2 
  15  chr15_21548781   Sample    C    G        0      0        2 
  15  chr15_21558583     AAsi    C    T        0      0        2 
  15  chr15_21558583     AKia    C    T        0      0        2 
  15  chr15_21558583     AOna    C    T        0      0        2 
  15  chr15_21558583     ASom    C    T        0      0        2 
  15  chr15_21558583     HCab    C    T        0      0        2 
  15  chr15_21558583     HPrz    C    T        0      0        2 
  15  chr15_21558583     ZBoe    C    T      0.5      1        2 
  15  chr15_21558583     ZGre    C    T        0      0        2 
  15  chr15_21558583     ZHar    C    T        0      0        2 
  15  chr15_21558583   Sample    C    T        0      0        2 
  15  chr15_21567548     AAsi    A    G        0      0        2 
  15  chr15_21567548     AKia    A    G        0      0        2 
  15  chr15_21567548     AOna    A    G        0      0        2 
  15  chr15_21567548     ASom    A    G        0      0        2 
  15  chr15_21567548     HCab    A    G        1      2        2 
  15  chr15_21567548     HPrz    A    G        1      2        2 
  15  chr15_21567548     ZBoe    A    G        0      0        2 
  15  chr15_21567548     ZGre    A    G        0      0        2 
  15  chr15_21567548     ZHar    A    G        0      0        2 
  15  chr15_21567548   Sample    A    G        0      0        2 
  15  chr15_21573032     AAsi    C    G        0      0        2 
  15  chr15_21573032     AKia    C    G        0      0        2 
  15  chr15_21573032     AOna    C    G        0      0        2 
  15  chr15_21573032     ASom    C    G        0      0        2 
  15  chr15_21573032     HCab    C    G        0      0        2 
  15  chr15_21573032     HPrz    C    G        0      0        2 
  15  chr15_21573032     ZBoe    C    G      0.5      1        2 
  15  chr15_21573032     ZGre    C    G        0      0        2 
  15  chr15_21573032     ZHar    C    G        0      0        2 
  15  chr15_21573032   Sample    C    G        0      0        2 
  15  chr15_21574983     AAsi    T    C        0      0        2 
  15  chr15_21574983     AKia    T    C        0      0        2 
  15  chr15_21574983     AOna    T    C        0      0        2 
  15  chr15_21574983     ASom    T    C        0      0        2 
  15  chr15_21574983     HCab    T    C      0.5      1        2 
  15  chr15_21574983     HPrz    T    C        1      2        2 
  15  chr15_21574983     ZBoe    T    C        0      0        2 
  15  chr15_21574983     ZGre    T    C        0      0        2 
  15  chr15_21574983     ZHar    T    C        0      0        2 
  15  chr15_21574983   Sample    T    C        0      0        2 
  15  chr15_21580108     AAsi    G    A        0      0        2 
  15  chr15_21580108     AKia    G    A        0      0        2 
  15  chr15_21580108     AOna    G    A        0      0        2 
  15  chr15_21580108     ASom    G    A        0      0        2 
  15  chr15_21580108     HCab    G    A      0.5      1        2 
  15  chr15_21580108     HPrz    G    A        0      0        2 
  15  chr15_21580108     ZBoe    G    A        0      0        2 
  15  chr15_21580108     ZGre    G    A        0      0        2 
  15  chr15_21580108     ZHar    G    A        0      0        2 
  15  chr15_21580108   Sample    G    A        0      0        2 
  15  chr15_21580375     AAsi    C    A        0      0        2 
  15  chr15_21580375     AKia    C    A        0      0        2 
  15  chr15_21580375     AOna    C    A        0      0        2 
  15  chr15_21580375     ASom    C    A        0      0        2 
  15  chr15_21580375     HCab    C    A        0      0        2 
  15  chr15_21580375     HPrz    C    A        0      0        2 
  15  chr15_21580375     ZBoe    C    A      0.5      1        2 
  15  chr15_21580375     ZGre    C    A        0      0        2 
  15  chr15_21580375     ZHar    C    A        0      0        2 
  15  chr15_21580375   Sample    C    A        0      0        2 
  15  chr15_21581929     AAsi    C    T        0      0        2 
  15  chr15_21581929     AKia    C    T        0      0        2 
  15  chr15_21581929     AOna    C    T        0      0        2 
  15  chr15_21581929     ASom    C    T        0      0        2 
  15  chr15_21581929     HCab    C    T        1      2        2 
  15  chr15_21581929     HPrz    C    T        1      2        2 
  15  chr15_21581929     ZBoe    C    T        0      0        2 
  15  chr15_21581929     ZGre    C    T        0      0        2 
  15  chr15_21581929     ZHar    C    T        0      0        2 
  15  chr15_21581929   Sample    C    T        0      0        2 
  15  chr15_21597194     AAsi    C    T        0      0        2 
  15  chr15_21597194     AKia    C    T        0      0        2 
  15  chr15_21597194     AOna    C    T        0      0        2 
  15  chr15_21597194     ASom    C    T        0      0        2 
  15  chr15_21597194     HCab    C    T        0      0        2 
  15  chr15_21597194     HPrz    C    T      0.5      1        2 
  15  chr15_21597194     ZBoe    C    T        0      0        2 
  15  chr15_21597194     ZGre    C    T        0      0        2 
  15  chr15_21597194     ZHar    C    T        0      0        2 
  15  chr15_21597194   Sample    C    T        0      0        2 
  15  chr15_21605486     AAsi    C    T        0      0        2 
  15  chr15_21605486     AKia    C    T        0      0        2 
  15  chr15_21605486     AOna    C    T        0      0        2 
  15  chr15_21605486     ASom    C    T        0      0        2 
  15  chr15_21605486     HCab    C    T        1      2        2 
  15  chr15_21605486     HPrz    C    T        1      2        2 
  15  chr15_21605486     ZBoe    C    T        0      0        2 
  15  chr15_21605486     ZGre    C    T        0      0        2 
  15  chr15_21605486     ZHar    C    T        0      0        2 
  15  chr15_21605486   Sample    C    T        0      0        2 
  15  chr15_21607341     AAsi    T    C        0      0        2 
  15  chr15_21607341     AKia    T    C        1      2        2 
  15  chr15_21607341     AOna    T    C        0      0        2 
  15  chr15_21607341     ASom    T    C        0      0        2 
  15  chr15_21607341     HCab    T    C        0      0        2 
  15  chr15_21607341     HPrz    T    C        0      0        2 
  15  chr15_21607341     ZBoe    T    C        0      0        2 
  15  chr15_21607341     ZGre    T    C        0      0        2 
  15  chr15_21607341     ZHar    T    C        0      0        2 
  15  chr15_21607341   Sample    T    C        0      0        2 
  15  chr15_21612708     AAsi    G    A        0      0        2 
  15  chr15_21612708     AKia    G    A        0      0        2 
  15  chr15_21612708     AOna    G    A      0.5      1        2 
  15  chr15_21612708     ASom    G    A        0      0        2 
  15  chr15_21612708     HCab    G    A        0      0        2 
  15  chr15_21612708     HPrz    G    A        0      0        2 
  15  chr15_21612708     ZBoe    G    A        0      0        2 
  15  chr15_21612708     ZGre    G    A        0      0        2 
  15  chr15_21612708     ZHar    G    A        0      0        2 
  15  chr15_21612708   Sample    G    A        0      0        2 
  15  chr15_21618332     AAsi    A    T        0      0        2 
  15  chr15_21618332     AKia    A    T        0      0        2 
  15  chr15_21618332     AOna    A    T      0.5      1        2 
  15  chr15_21618332     ASom    A    T        0      0        2 
  15  chr15_21618332     HCab    A    T        0      0        2 
  15  chr15_21618332     HPrz    A    T        0      0        2 
  15  chr15_21618332     ZBoe    A    T        0      0        2 
  15  chr15_21618332     ZGre    A    T        0      0        2 
  15  chr15_21618332     ZHar    A    T        0      0        2 
  15  chr15_21618332   Sample    A    T        0      0        2 
  15  chr15_21628345     AAsi    C    A        0      0        2 
  15  chr15_21628345     AKia    C    A        0      0        2 
  15  chr15_21628345     AOna    C    A        0      0        2 
  15  chr15_21628345     ASom    C    A        0      0        2 
  15  chr15_21628345     HCab    C    A        1      2        2 
  15  chr15_21628345     HPrz    C    A        1      2        2 
  15  chr15_21628345     ZBoe    C    A        0      0        2 
  15  chr15_21628345     ZGre    C    A        0      0        2 
  15  chr15_21628345     ZHar    C    A        0      0        2 
  15  chr15_21628345   Sample    C    A        0      0        2 
  15  chr15_21629378     AAsi    C    T        0      0        2 
  15  chr15_21629378     AKia    C    T        0      0        2 
  15  chr15_21629378     AOna    C    T        0      0        2 
  15  chr15_21629378     ASom    C    T        0      0        2 
  15  chr15_21629378     HCab    C    T        0      0        2 
  15  chr15_21629378     HPrz    C    T        0      0        2 
  15  chr15_21629378     ZBoe    C    T      0.5      1        2 
  15  chr15_21629378     ZGre    C    T        0      0        2 
  15  chr15_21629378     ZHar    C    T        0      0        2 
  15  chr15_21629378   Sample    C    T        0      0        2 
  15  chr15_21634935     AAsi    G    A        0      0        2 
  15  chr15_21634935     AKia    G    A        0      0        2 
  15  chr15_21634935     AOna    G    A        0      0        2 
  15  chr15_21634935     ASom    G    A        0      0        2 
  15  chr15_21634935     HCab    G    A        1      2        2 
  15  chr15_21634935     HPrz    G    A        1      2        2 
  15  chr15_21634935     ZBoe    G    A        0      0        2 
  15  chr15_21634935     ZGre    G    A        0      0        2 
  15  chr15_21634935     ZHar    G    A        0      0        2 
  15  chr15_21634935   Sample    G    A        0      0        2 
  15  chr15_21639179     AAsi    C    T        0      0        2 
  15  chr15_21639179     AKia    C    T        0      0        2 
  15  chr15_21639179     AOna    C    T        0      0        2 
  15  chr15_21639179     ASom    C    T        0      0        2 
  15  chr15_21639179     HCab    C    T        0      0        2 
  15  chr15_21639179     HPrz    C    T        0      0        2 
  15  chr15_21639179     ZBoe    C    T        0      0        2 
  15  chr15_21639179     ZGre    C    T      0.5      1        2 
  15  chr15_21639179     ZHar    C    T        0      0        2 
  15  chr15_21639179   Sample    C    T        0      0        2 
  15  chr15_21649840     AAsi    G    A        0      0        2 
  15  chr15_21649840     AKia    G    A        0      0        2 
  15  chr15_21649840     AOna    G    A        0      0        2 
  15  chr15_21649840     ASom    G    A        0      0        2 
  15  chr15_21649840     HCab    G    A        1      2        2 
  15  chr15_21649840     HPrz    G    A        1      2        2 
  15  chr15_21649840     ZBoe    G    A        0      0        2 
  15  chr15_21649840     ZGre    G    A        0      0        2 
  15  chr15_21649840     ZHar    G    A        0      0        2 
  15  chr15_21649840   Sample    G    A        0      0        2 
  15  chr15_21658477     AAsi    A    T        0      0        2 
  15  chr15_21658477     AKia    A    T        0      0        2 
  15  chr15_21658477     AOna    A    T        0      0        2 
  15  chr15_21658477     ASom    A    T        0      0        2 
  15  chr15_21658477     HCab    A    T        0      0        2 
  15  chr15_21658477     HPrz    A    T        0      0        2 
  15  chr15_21658477     ZBoe    A    T        0      0        2 
  15  chr15_21658477     ZGre    A    T        1      2        2 
  15  chr15_21658477     ZHar    A    T        0      0        2 
  15  chr15_21658477   Sample    A    T        0      0        2 
  15  chr15_21658638     AAsi    C    T        0      0        2 
  15  chr15_21658638     AKia    C    T        0      0        2 
  15  chr15_21658638     AOna    C    T        0      0        2 
  15  chr15_21658638     ASom    C    T        0      0        2 
  15  chr15_21658638     HCab    C    T        0      0        2 
  15  chr15_21658638     HPrz    C    T      0.5      1        2 
  15  chr15_21658638     ZBoe    C    T        0      0        2 
  15  chr15_21658638     ZGre    C    T        0      0        2 
  15  chr15_21658638     ZHar    C    T        0      0        2 
  15  chr15_21658638   Sample    C    T        0      0        2 
  15  chr15_21660092     AAsi    T    A        0      0        2 
  15  chr15_21660092     AKia    T    A        0      0        2 
  15  chr15_21660092     AOna    T    A        0      0        2 
  15  chr15_21660092     ASom    T    A        0      0        2 
  15  chr15_21660092     HCab    T    A        1      2        2 
  15  chr15_21660092     HPrz    T    A        1      2        2 
  15  chr15_21660092     ZBoe    T    A        0      0        2 
  15  chr15_21660092     ZGre    T    A        0      0        2 
  15  chr15_21660092     ZHar    T    A        0      0        2 
  15  chr15_21660092   Sample    T    A        0      0        2 
  15  chr15_21680193     AAsi    A    C        0      0        2 
  15  chr15_21680193     AKia    A    C        0      0        2 
  15  chr15_21680193     AOna    A    C        0      0        2 
  15  chr15_21680193     ASom    A    C        0      0        2 
  15  chr15_21680193     HCab    A    C        0      0        2 
  15  chr15_21680193     HPrz    A    C        0      0        2 
  15  chr15_21680193     ZBoe    A    C      0.5      1        2 
  15  chr15_21680193     ZGre    A    C        0      0        2 
  15  chr15_21680193     ZHar    A    C        0      0        2 
  15  chr15_21680193   Sample    A    C        0      0        2 
  15  chr15_21691001     AAsi    G    A        0      0        2 
  15  chr15_21691001     AKia    G    A        0      0        2 
  15  chr15_21691001     AOna    G    A        0      0        2 
  15  chr15_21691001     ASom    G    A        0      0        2 
  15  chr15_21691001     HCab    G    A        1      2        2 
  15  chr15_21691001     HPrz    G    A        1      2        2 
  15  chr15_21691001     ZBoe    G    A        0      0        2 
  15  chr15_21691001     ZGre    G    A        0      0        2 
  15  chr15_21691001     ZHar    G    A        0      0        2 
  15  chr15_21691001   Sample    G    A        0      0        2 
  15  chr15_21699839     AAsi    T    C        0      0        2 
  15  chr15_21699839     AKia    T    C      0.5      1        2 
  15  chr15_21699839     AOna    T    C        0      0        2 
  15  chr15_21699839     ASom    T    C        0      0        2 
  15  chr15_21699839     HCab    T    C        0      0        2 
  15  chr15_21699839     HPrz    T    C        0      0        2 
  15  chr15_21699839     ZBoe    T    C        0      0        2 
  15  chr15_21699839     ZGre    T    C        0      0        2 
  15  chr15_21699839     ZHar    T    C        0      0        2 
  15  chr15_21699839   Sample    T    C        0      0        2 
  15  chr15_21713016     AAsi    A    G        0      0        2 
  15  chr15_21713016     AKia    A    G        1      2        2 
  15  chr15_21713016     AOna    A    G      0.5      1        2 
  15  chr15_21713016     ASom    A    G        0      0        2 
  15  chr15_21713016     HCab    A    G        0      0        2 
  15  chr15_21713016     HPrz    A    G        0      0        2 
  15  chr15_21713016     ZBoe    A    G        0      0        2 
  15  chr15_21713016     ZGre    A    G        0      0        2 
  15  chr15_21713016     ZHar    A    G        0      0        2 
  15  chr15_21713016   Sample    A    G        0      0        2 
  15  chr15_21714743     AAsi    A    T        0      0        2 
  15  chr15_21714743     AKia    A    T      0.5      1        2 
  15  chr15_21714743     AOna    A    T        0      0        2 
  15  chr15_21714743     ASom    A    T        0      0        2 
  15  chr15_21714743     HCab    A    T        0      0        2 
  15  chr15_21714743     HPrz    A    T        0      0        2 
  15  chr15_21714743     ZBoe    A    T        0      0        2 
  15  chr15_21714743     ZGre    A    T        0      0        2 
  15  chr15_21714743     ZHar    A    T        0      0        2 
  15  chr15_21714743   Sample    A    T        0      0        2 
  15  chr15_21719853     AAsi    A    G        0      0        2 
  15  chr15_21719853     AKia    A    G        0      0        2 
  15  chr15_21719853     AOna    A    G        0      0        2 
  15  chr15_21719853     ASom    A    G        0      0        2 
  15  chr15_21719853     HCab    A    G        1      2        2 
  15  chr15_21719853     HPrz    A    G        1      2        2 
  15  chr15_21719853     ZBoe    A    G        0      0        2 
  15  chr15_21719853     ZGre    A    G        0      0        2 
  15  chr15_21719853     ZHar    A    G        0      0        2 
  15  chr15_21719853   Sample    A    G        0      0        2 
  15  chr15_21726869     AAsi    T    C      0.5      1        2 
  15  chr15_21726869     AKia    T    C        0      0        2 
  15  chr15_21726869     AOna    T    C        0      0        2 
  15  chr15_21726869     ASom    T    C      0.5      1        2 
  15  chr15_21726869     HCab    T    C        0      0        2 
  15  chr15_21726869     HPrz    T    C        0      0        2 
  15  chr15_21726869     ZBoe    T    C        0      0        2 
  15  chr15_21726869     ZGre    T    C        0      0        2 
  15  chr15_21726869     ZHar    T    C        0      0        2 
  15  chr15_21726869   Sample    T    C        1      2        2 
  15  chr15_21728794     AAsi    C    T        0      0        2 
  15  chr15_21728794     AKia    C    T      0.5      1        2 
  15  chr15_21728794     AOna    C    T        0      0        2 
  15  chr15_21728794     ASom    C    T        0      0        2 
  15  chr15_21728794     HCab    C    T        0      0        2 
  15  chr15_21728794     HPrz    C    T        0      0        2 
  15  chr15_21728794     ZBoe    C    T        0      0        2 
  15  chr15_21728794     ZGre    C    T        0      0        2 
  15  chr15_21728794     ZHar    C    T        0      0        2 
  15  chr15_21728794   Sample    C    T        0      0        2 
  15  chr15_21733825     AAsi    A    T        0      0        2 
  15  chr15_21733825     AKia    A    T      0.5      1        2 
  15  chr15_21733825     AOna    A    T        1      2        2 
  15  chr15_21733825     ASom    A    T        0      0        2 
  15  chr15_21733825     HCab    A    T        0      0        2 
  15  chr15_21733825     HPrz    A    T        0      0        2 
  15  chr15_21733825     ZBoe    A    T        0      0        2 
  15  chr15_21733825     ZGre    A    T        0      0        2 
  15  chr15_21733825     ZHar    A    T        0      0        2 
  15  chr15_21733825   Sample    A    T        0      0        2 
  15  chr15_21746123     AAsi    C    G        0      0        2 
  15  chr15_21746123     AKia    C    G        0      0        2 
  15  chr15_21746123     AOna    C    G        0      0        2 
  15  chr15_21746123     ASom    C    G        0      0        2 
  15  chr15_21746123     HCab    C    G        1      2        2 
  15  chr15_21746123     HPrz    C    G        1      2        2 
  15  chr15_21746123     ZBoe    C    G        0      0        2 
  15  chr15_21746123     ZGre    C    G        0      0        2 
  15  chr15_21746123     ZHar    C    G        0      0        2 
  15  chr15_21746123   Sample    C    G        0      0        2 
  15  chr15_21746474     AAsi    G    A        0      0        2 
  15  chr15_21746474     AKia    G    A        0      0        2 
  15  chr15_21746474     AOna    G    A        0      0        2 
  15  chr15_21746474     ASom    G    A        0      0        2 
  15  chr15_21746474     HCab    G    A      0.5      1        2 
  15  chr15_21746474     HPrz    G    A        0      0        2 
  15  chr15_21746474     ZBoe    G    A        0      0        2 
  15  chr15_21746474     ZGre    G    A        0      0        2 
  15  chr15_21746474     ZHar    G    A        0      0        2 
  15  chr15_21746474   Sample    G    A        0      0        2 
  15  chr15_21758405     AAsi    G    T        0      0        2 
  15  chr15_21758405     AKia    G    T      0.5      1        2 
  15  chr15_21758405     AOna    G    T        0      0        2 
  15  chr15_21758405     ASom    G    T        0      0        2 
  15  chr15_21758405     HCab    G    T        1      2        2 
  15  chr15_21758405     HPrz    G    T        1      2        2 
  15  chr15_21758405     ZBoe    G    T        0      0        2 
  15  chr15_21758405     ZGre    G    T        1      2        2 
  15  chr15_21758405     ZHar    G    T        1      2        2 
  15  chr15_21758405   Sample    G    T        0      0        2 
  15  chr15_21764456     AAsi    C    A        0      0        2 
  15  chr15_21764456     AKia    C    A        0      0        2 
  15  chr15_21764456     AOna    C    A        0      0        2 
  15  chr15_21764456     ASom    C    A        0      0        2 
  15  chr15_21764456     HCab    C    A      0.5      1        2 
  15  chr15_21764456     HPrz    C    A        0      0        2 
  15  chr15_21764456     ZBoe    C    A        0      0        2 
  15  chr15_21764456     ZGre    C    A        0      0        2 
  15  chr15_21764456     ZHar    C    A        0      0        2 
  15  chr15_21764456   Sample    C    A        0      0        2 
  15  chr15_21765299     AAsi    C    G        0      0        2 
  15  chr15_21765299     AKia    C    G        0      0        2 
  15  chr15_21765299     AOna    C    G        0      0        2 
  15  chr15_21765299     ASom    C    G        0      0        2 
  15  chr15_21765299     HCab    C    G        0      0        2 
  15  chr15_21765299     HPrz    C    G        0      0        2 
  15  chr15_21765299     ZBoe    C    G      0.5      1        2 
  15  chr15_21765299     ZGre    C    G        0      0        2 
  15  chr15_21765299     ZHar    C    G        0      0        2 
  15  chr15_21765299   Sample    C    G        0      0        2 
  15  chr15_21765523     AAsi    A    G        0      0        2 
  15  chr15_21765523     AKia    A    G        0      0        2 
  15  chr15_21765523     AOna    A    G        0      0        2 
  15  chr15_21765523     ASom    A    G        0      0        2 
  15  chr15_21765523     HCab    A    G        1      2        2 
  15  chr15_21765523     HPrz    A    G        1      2        2 
  15  chr15_21765523     ZBoe    A    G        0      0        2 
  15  chr15_21765523     ZGre    A    G        0      0        2 
  15  chr15_21765523     ZHar    A    G        0      0        2 
  15  chr15_21765523   Sample    A    G        0      0        2 
  15  chr15_21774039     AAsi    A    C        0      0        2 
  15  chr15_21774039     AKia    A    C        0      0        2 
  15  chr15_21774039     AOna    A    C      0.5      1        2 
  15  chr15_21774039     ASom    A    C        0      0        2 
  15  chr15_21774039     HCab    A    C        0      0        2 
  15  chr15_21774039     HPrz    A    C        0      0        2 
  15  chr15_21774039     ZBoe    A    C        0      0        2 
  15  chr15_21774039     ZGre    A    C        0      0        2 
  15  chr15_21774039     ZHar    A    C        0      0        2 
  15  chr15_21774039   Sample    A    C        0      0        2 
  15  chr15_21790119     AAsi    T    C        0      0        2 
  15  chr15_21790119     AKia    T    C        0      0        2 
  15  chr15_21790119     AOna    T    C        0      0        2 
  15  chr15_21790119     ASom    T    C        0      0        2 
  15  chr15_21790119     HCab    T    C        0      0        2 
  15  chr15_21790119     HPrz    T    C        0      0        2 
  15  chr15_21790119     ZBoe    T    C        0      0        2 
  15  chr15_21790119     ZGre    T    C      0.5      1        2 
  15  chr15_21790119     ZHar    T    C        0      0        2 
  15  chr15_21790119   Sample    T    C        0      0        2 
  15  chr15_21801503     AAsi    T    C        1      2        2 
  15  chr15_21801503     AKia    T    C        0      0        2 
  15  chr15_21801503     AOna    T    C        0      0        2 
  15  chr15_21801503     ASom    T    C        1      2        2 
  15  chr15_21801503     HCab    T    C        0      0        2 
  15  chr15_21801503     HPrz    T    C        0      0        2 
  15  chr15_21801503     ZBoe    T    C        0      0        2 
  15  chr15_21801503     ZGre    T    C        0      0        2 
  15  chr15_21801503     ZHar    T    C        0      0        2 
  15  chr15_21801503   Sample    T    C        1      2        2 
  15  chr15_21802295     AAsi    T    G        0      0        2 
  15  chr15_21802295     AKia    T    G        0      0        2 
  15  chr15_21802295     AOna    T    G        0      0        2 
  15  chr15_21802295     ASom    T    G      0.5      1        2 
  15  chr15_21802295     HCab    T    G        0      0        2 
  15  chr15_21802295     HPrz    T    G        0      0        2 
  15  chr15_21802295     ZBoe    T    G        0      0        2 
  15  chr15_21802295     ZGre    T    G        0      0        2 
  15  chr15_21802295     ZHar    T    G        0      0        2 
  15  chr15_21802295   Sample    T    G        1      2        2 
  15  chr15_21802456     AAsi    T    C        0      0        2 
  15  chr15_21802456     AKia    T    C        0      0        2 
  15  chr15_21802456     AOna    T    C        0      0        2 
  15  chr15_21802456     ASom    T    C        0      0        2 
  15  chr15_21802456     HCab    T    C        0      0        2 
  15  chr15_21802456     HPrz    T    C        0      0        2 
  15  chr15_21802456     ZBoe    T    C      0.5      1        2 
  15  chr15_21802456     ZGre    T    C        0      0        2 
  15  chr15_21802456     ZHar    T    C      0.5      1        2 
  15  chr15_21802456   Sample    T    C        0      0        2 
  15  chr15_21808273     AAsi    T    A        0      0        2 
  15  chr15_21808273     AKia    T    A        0      0        2 
  15  chr15_21808273     AOna    T    A        0      0        2 
  15  chr15_21808273     ASom    T    A        0      0        2 
  15  chr15_21808273     HCab    T    A        0      0        2 
  15  chr15_21808273     HPrz    T    A        0      0        2 
  15  chr15_21808273     ZBoe    T    A        0      0        2 
  15  chr15_21808273     ZGre    T    A        0      0        2 
  15  chr15_21808273     ZHar    T    A      0.5      1        2 
  15  chr15_21808273   Sample    T    A        0      0        2 
  15  chr15_21818834     AAsi    A    G        0      0        2 
  15  chr15_21818834     AKia    A    G      0.5      1        2 
  15  chr15_21818834     AOna    A    G        0      0        2 
  15  chr15_21818834     ASom    A    G        0      0        2 
  15  chr15_21818834     HCab    A    G        0      0        2 
  15  chr15_21818834     HPrz    A    G        0      0        2 
  15  chr15_21818834     ZBoe    A    G        0      0        2 
  15  chr15_21818834     ZGre    A    G        0      0        2 
  15  chr15_21818834     ZHar    A    G        0      0        2 
  15  chr15_21818834   Sample    A    G        0      0        2 
  15  chr15_21826515     AAsi    C    T        0      0        2 
  15  chr15_21826515     AKia    C    T        0      0        2 
  15  chr15_21826515     AOna    C    T        0      0        2 
  15  chr15_21826515     ASom    C    T        0      0        2 
  15  chr15_21826515     HCab    C    T        0      0        2 
  15  chr15_21826515     HPrz    C    T        0      0        2 
  15  chr15_21826515     ZBoe    C    T        0      0        2 
  15  chr15_21826515     ZGre    C    T        0      0        2 
  15  chr15_21826515     ZHar    C    T        1      2        2 
  15  chr15_21826515   Sample    C    T        0      0        2 
  15  chr15_21828481     AAsi    T    A        0      0        2 
  15  chr15_21828481     AKia    T    A        0      0        2 
  15  chr15_21828481     AOna    T    A        0      0        2 
  15  chr15_21828481     ASom    T    A        0      0        2 
  15  chr15_21828481     HCab    T    A      0.5      1        2 
  15  chr15_21828481     HPrz    T    A        1      2        2 
  15  chr15_21828481     ZBoe    T    A        0      0        2 
  15  chr15_21828481     ZGre    T    A        0      0        2 
  15  chr15_21828481     ZHar    T    A        0      0        2 
  15  chr15_21828481   Sample    T    A        0      0        2 
  15  chr15_21835052     AAsi    G    T        0      0        2 
  15  chr15_21835052     AKia    G    T        0      0        2 
  15  chr15_21835052     AOna    G    T        0      0        2 
  15  chr15_21835052     ASom    G    T        0      0        2 
  15  chr15_21835052     HCab    G    T        1      2        2 
  15  chr15_21835052     HPrz    G    T        1      2        2 
  15  chr15_21835052     ZBoe    G    T        0      0        2 
  15  chr15_21835052     ZGre    G    T        0      0        2 
  15  chr15_21835052     ZHar    G    T        0      0        2 
  15  chr15_21835052   Sample    G    T        0      0        2 
  15  chr15_21840810     AAsi    T    G        0      0        2 
  15  chr15_21840810     AKia    T    G        0      0        2 
  15  chr15_21840810     AOna    T    G        0      0        2 
  15  chr15_21840810     ASom    T    G        0      0        2 
  15  chr15_21840810     HCab    T    G        0      0        2 
  15  chr15_21840810     HPrz    T    G        0      0        2 
  15  chr15_21840810     ZBoe    T    G      0.5      1        2 
  15  chr15_21840810     ZGre    T    G        0      0        2 
  15  chr15_21840810     ZHar    T    G        0      0        2 
  15  chr15_21840810   Sample    T    G        0      0        2 
  15  chr15_21859442     AAsi    C    G        1      2        2 
  15  chr15_21859442     AKia    C    G        1      2        2 
  15  chr15_21859442     AOna    C    G        0      0        2 
  15  chr15_21859442     ASom    C    G        1      2        2 
  15  chr15_21859442     HCab    C    G        0      0        2 
  15  chr15_21859442     HPrz    C    G        0      0        2 
  15  chr15_21859442     ZBoe    C    G        0      0        2 
  15  chr15_21859442     ZGre    C    G        0      0        2 
  15  chr15_21859442     ZHar    C    G        0      0        2 
  15  chr15_21859442   Sample    C    G        1      2        2 
  15  chr15_21879672     AAsi    T    C        0      0        2 
  15  chr15_21879672     AKia    T    C      0.5      1        2 
  15  chr15_21879672     AOna    T    C        1      2        2 
  15  chr15_21879672     ASom    T    C        0      0        2 
  15  chr15_21879672     HCab    T    C        1      2        2 
  15  chr15_21879672     HPrz    T    C        1      2        2 
  15  chr15_21879672     ZBoe    T    C      0.5      1        2 
  15  chr15_21879672     ZGre    T    C        0      0        2 
  15  chr15_21879672     ZHar    T    C        0      0        2 
  15  chr15_21879672   Sample    T    C        0      0        2 
  15  chr15_21888941     AAsi    A    G        0      0        2 
  15  chr15_21888941     AKia    A    G        0      0        2 
  15  chr15_21888941     AOna    A    G        0      0        2 
  15  chr15_21888941     ASom    A    G        0      0        2 
  15  chr15_21888941     HCab    A    G      0.5      1        2 
  15  chr15_21888941     HPrz    A    G        0      0        2 
  15  chr15_21888941     ZBoe    A    G        0      0        2 
  15  chr15_21888941     ZGre    A    G        0      0        2 
  15  chr15_21888941     ZHar    A    G        0      0        2 
  15  chr15_21888941   Sample    A    G        0      0        2 
  15  chr15_21889410     AAsi    T    C        0      0        2 
  15  chr15_21889410     AKia    T    C        0      0        2 
  15  chr15_21889410     AOna    T    C        0      0        2 
  15  chr15_21889410     ASom    T    C        0      0        2 
  15  chr15_21889410     HCab    T    C        1      2        2 
  15  chr15_21889410     HPrz    T    C        1      2        2 
  15  chr15_21889410     ZBoe    T    C        0      0        2 
  15  chr15_21889410     ZGre    T    C        0      0        2 
  15  chr15_21889410     ZHar    T    C        0      0        2 
  15  chr15_21889410   Sample    T    C        0      0        2 
  15  chr15_21889766     AAsi    G    A        0      0        2 
  15  chr15_21889766     AKia    G    A        0      0        2 
  15  chr15_21889766     AOna    G    A        0      0        2 
  15  chr15_21889766     ASom    G    A        1      2        2 
  15  chr15_21889766     HCab    G    A        0      0        2 
  15  chr15_21889766     HPrz    G    A        0      0        2 
  15  chr15_21889766     ZBoe    G    A        0      0        2 
  15  chr15_21889766     ZGre    G    A        0      0        2 
  15  chr15_21889766     ZHar    G    A        0      0        2 
  15  chr15_21889766   Sample    G    A        0      0        2 
  15  chr15_21895201     AAsi    A    G        0      0        2 
  15  chr15_21895201     AKia    A    G        0      0        2 
  15  chr15_21895201     AOna    A    G        0      0        2 
  15  chr15_21895201     ASom    A    G        0      0        2 
  15  chr15_21895201     HCab    A    G        0      0        2 
  15  chr15_21895201     HPrz    A    G        0      0        2 
  15  chr15_21895201     ZBoe    A    G        0      0        2 
  15  chr15_21895201     ZGre    A    G      0.5      1        2 
  15  chr15_21895201     ZHar    A    G        0      0        2 
  15  chr15_21895201   Sample    A    G        0      0        2 
  15  chr15_21896285     AAsi    G    A        0      0        2 
  15  chr15_21896285     AKia    G    A        0      0        2 
  15  chr15_21896285     AOna    G    A        0      0        2 
  15  chr15_21896285     ASom    G    A        0      0        2 
  15  chr15_21896285     HCab    G    A        0      0        2 
  15  chr15_21896285     HPrz    G    A        0      0        2 
  15  chr15_21896285     ZBoe    G    A        0      0        2 
  15  chr15_21896285     ZGre    G    A        1      2        2 
  15  chr15_21896285     ZHar    G    A        0      0        2 
  15  chr15_21896285   Sample    G    A        0      0        2 
  15  chr15_21910478     AAsi    A    G        1      2        2 
  15  chr15_21910478     AKia    A    G        0      0        2 
  15  chr15_21910478     AOna    A    G        0      0        2 
  15  chr15_21910478     ASom    A    G        0      0        2 
  15  chr15_21910478     HCab    A    G        0      0        2 
  15  chr15_21910478     HPrz    A    G        0      0        2 
  15  chr15_21910478     ZBoe    A    G        0      0        2 
  15  chr15_21910478     ZGre    A    G        0      0        2 
  15  chr15_21910478     ZHar    A    G        0      0        2 
  15  chr15_21910478   Sample    A    G        1      2        2 
  15  chr15_21930428     AAsi    T    C        0      0        2 
  15  chr15_21930428     AKia    T    C        0      0        2 
  15  chr15_21930428     AOna    T    C      0.5      1        2 
  15  chr15_21930428     ASom    T    C        0      0        2 
  15  chr15_21930428     HCab    T    C        0      0        2 
  15  chr15_21930428     HPrz    T    C        0      0        2 
  15  chr15_21930428     ZBoe    T    C        0      0        2 
  15  chr15_21930428     ZGre    T    C        0      0        2 
  15  chr15_21930428     ZHar    T    C        0      0        2 
  15  chr15_21930428   Sample    T    C        0      0        2 
  15  chr15_21938386     AAsi    G    A        0      0        2 
  15  chr15_21938386     AKia    G    A        0      0        2 
  15  chr15_21938386     AOna    G    A      0.5      1        2 
  15  chr15_21938386     ASom    G    A        0      0        2 
  15  chr15_21938386     HCab    G    A        0      0        2 
  15  chr15_21938386     HPrz    G    A        0      0        2 
  15  chr15_21938386     ZBoe    G    A        0      0        2 
  15  chr15_21938386     ZGre    G    A        0      0        2 
  15  chr15_21938386     ZHar    G    A        0      0        2 
  15  chr15_21938386   Sample    G    A        0      0        2 
  15  chr15_21951903     AAsi    A    C        0      0        2 
  15  chr15_21951903     AKia    A    C        0      0        2 
  15  chr15_21951903     AOna    A    C        0      0        2 
  15  chr15_21951903     ASom    A    C        0      0        2 
  15  chr15_21951903     HCab    A    C      0.5      1        2 
  15  chr15_21951903     HPrz    A    C        0      0        2 
  15  chr15_21951903     ZBoe    A    C        0      0        2 
  15  chr15_21951903     ZGre    A    C        0      0        2 
  15  chr15_21951903     ZHar    A    C        0      0        2 
  15  chr15_21951903   Sample    A    C        0      0        2 
  15  chr15_21957877     AAsi    T    C        0      0        2 
  15  chr15_21957877     AKia    T    C        0      0        2 
  15  chr15_21957877     AOna    T    C        0      0        2 
  15  chr15_21957877     ASom    T    C        0      0        2 
  15  chr15_21957877     HCab    T    C      0.5      1        2 
  15  chr15_21957877     HPrz    T    C        0      0        2 
  15  chr15_21957877     ZBoe    T    C        0      0        2 
  15  chr15_21957877     ZGre    T    C        0      0        2 
  15  chr15_21957877     ZHar    T    C        0      0        2 
  15  chr15_21957877   Sample    T    C        0      0        2 
  15  chr15_21959929     AAsi    A    G        0      0        2 
  15  chr15_21959929     AKia    A    G        0      0        2 
  15  chr15_21959929     AOna    A    G        0      0        2 
  15  chr15_21959929     ASom    A    G        0      0        2 
  15  chr15_21959929     HCab    A    G      0.5      1        2 
  15  chr15_21959929     HPrz    A    G        1      2        2 
  15  chr15_21959929     ZBoe    A    G        0      0        2 
  15  chr15_21959929     ZGre    A    G        0      0        2 
  15  chr15_21959929     ZHar    A    G        0      0        2 
  15  chr15_21959929   Sample    A    G        0      0        2 
  15  chr15_21963179     AAsi    C    A        0      0        2 
  15  chr15_21963179     AKia    C    A        0      0        2 
  15  chr15_21963179     AOna    C    A        0      0        2 
  15  chr15_21963179     ASom    C    A        0      0        2 
  15  chr15_21963179     HCab    C    A        0      0        2 
  15  chr15_21963179     HPrz    C    A        1      2        2 
  15  chr15_21963179     ZBoe    C    A        0      0        2 
  15  chr15_21963179     ZGre    C    A        0      0        2 
  15  chr15_21963179     ZHar    C    A        0      0        2 
  15  chr15_21963179   Sample    C    A        0      0        2 
  15  chr15_21972018     AAsi    T    G        0      0        2 
  15  chr15_21972018     AKia    T    G        0      0        2 
  15  chr15_21972018     AOna    T    G        0      0        2 
  15  chr15_21972018     ASom    T    G        0      0        2 
  15  chr15_21972018     HCab    T    G        0      0        2 
  15  chr15_21972018     HPrz    T    G        0      0        2 
  15  chr15_21972018     ZBoe    T    G      0.5      1        2 
  15  chr15_21972018     ZGre    T    G        0      0        2 
  15  chr15_21972018     ZHar    T    G        0      0        2 
  15  chr15_21972018   Sample    T    G        0      0        2 
  15  chr15_21975194     AAsi    T    C        1      2        2 
  15  chr15_21975194     AKia    T    C        0      0        2 
  15  chr15_21975194     AOna    T    C        0      0        2 
  15  chr15_21975194     ASom    T    C        1      2        2 
  15  chr15_21975194     HCab    T    C        0      0        2 
  15  chr15_21975194     HPrz    T    C        0      0        2 
  15  chr15_21975194     ZBoe    T    C        0      0        2 
  15  chr15_21975194     ZGre    T    C        0      0        2 
  15  chr15_21975194     ZHar    T    C        0      0        2 
  15  chr15_21975194   Sample    T    C        1      2        2 
  15  chr15_21977592     AAsi    G    T        0      0        2 
  15  chr15_21977592     AKia    G    T        1      2        2 
  15  chr15_21977592     AOna    G    T      0.5      1        2 
  15  chr15_21977592     ASom    G    T        0      0        2 
  15  chr15_21977592     HCab    G    T        0      0        2 
  15  chr15_21977592     HPrz    G    T        0      0        2 
  15  chr15_21977592     ZBoe    G    T        0      0        2 
  15  chr15_21977592     ZGre    G    T        0      0        2 
  15  chr15_21977592     ZHar    G    T        0      0        2 
  15  chr15_21977592   Sample    G    T        0      0        2 
  15  chr15_21978154     AAsi    T    C        0      0        2 
  15  chr15_21978154     AKia    T    C        0      0        2 
  15  chr15_21978154     AOna    T    C      0.5      1        2 
  15  chr15_21978154     ASom    T    C        0      0        2 
  15  chr15_21978154     HCab    T    C        0      0        2 
  15  chr15_21978154     HPrz    T    C        0      0        2 
  15  chr15_21978154     ZBoe    T    C        0      0        2 
  15  chr15_21978154     ZGre    T    C        0      0        2 
  15  chr15_21978154     ZHar    T    C        0      0        2 
  15  chr15_21978154   Sample    T    C        0      0        2 
  15  chr15_21984558     AAsi    A    C        0      0        2 
  15  chr15_21984558     AKia    A    C        0      0        2 
  15  chr15_21984558     AOna    A    C        0      0        2 
  15  chr15_21984558     ASom    A    C        1      2        2 
  15  chr15_21984558     HCab    A    C        0      0        2 
  15  chr15_21984558     HPrz    A    C        0      0        2 
  15  chr15_21984558     ZBoe    A    C        0      0        2 
  15  chr15_21984558     ZGre    A    C        0      0        2 
  15  chr15_21984558     ZHar    A    C        0      0        2 
  15  chr15_21984558   Sample    A    C        0      0        2 
  15  chr15_21986146     AAsi    G    A        0      0        2 
  15  chr15_21986146     AKia    G    A        1      2        2 
  15  chr15_21986146     AOna    G    A        1      2        2 
  15  chr15_21986146     ASom    G    A        0      0        2 
  15  chr15_21986146     HCab    G    A        0      0        2 
  15  chr15_21986146     HPrz    G    A        0      0        2 
  15  chr15_21986146     ZBoe    G    A        0      0        2 
  15  chr15_21986146     ZGre    G    A        0      0        2 
  15  chr15_21986146     ZHar    G    A        0      0        2 
  15  chr15_21986146   Sample    G    A        0      0        2 
  15  chr15_21989458     AAsi    A    C        0      0        2 
  15  chr15_21989458     AKia    A    C        1      2        2 
  15  chr15_21989458     AOna    A    C      0.5      1        2 
  15  chr15_21989458     ASom    A    C        0      0        2 
  15  chr15_21989458     HCab    A    C        0      0        2 
  15  chr15_21989458     HPrz    A    C        0      0        2 
  15  chr15_21989458     ZBoe    A    C        0      0        2 
  15  chr15_21989458     ZGre    A    C        0      0        2 
  15  chr15_21989458     ZHar    A    C        0      0        2 
  15  chr15_21989458   Sample    A    C        0      0        2 
  15  chr15_21990176     AAsi    T    C        0      0        2 
  15  chr15_21990176     AKia    T    C        1      2        2 
  15  chr15_21990176     AOna    T    C      0.5      1        2 
  15  chr15_21990176     ASom    T    C        0      0        2 
  15  chr15_21990176     HCab    T    C        1      2        2 
  15  chr15_21990176     HPrz    T    C        1      2        2 
  15  chr15_21990176     ZBoe    T    C        0      0        2 
  15  chr15_21990176     ZGre    T    C        0      0        2 
  15  chr15_21990176     ZHar    T    C        0      0        2 
  15  chr15_21990176   Sample    T    C        0      0        2 
  15  chr15_21992918     AAsi    C    A        0      0        2 
  15  chr15_21992918     AKia    C    A        0      0        2 
  15  chr15_21992918     AOna    C    A        0      0        2 
  15  chr15_21992918     ASom    C    A        0      0        2 
  15  chr15_21992918     HCab    C    A        0      0        2 
  15  chr15_21992918     HPrz    C    A        0      0        2 
  15  chr15_21992918     ZBoe    C    A        1      2        2 
  15  chr15_21992918     ZGre    C    A        1      2        2 
  15  chr15_21992918     ZHar    C    A        1      2        2 
  15  chr15_21992918   Sample    C    A        0      0        2 
  15  chr15_21995684     AAsi    T    C        1      2        2 
  15  chr15_21995684     AKia    T    C        0      0        2 
  15  chr15_21995684     AOna    T    C        0      0        2 
  15  chr15_21995684     ASom    T    C        0      0        2 
  15  chr15_21995684     HCab    T    C        0      0        2 
  15  chr15_21995684     HPrz    T    C        0      0        2 
  15  chr15_21995684     ZBoe    T    C        0      0        2 
  15  chr15_21995684     ZGre    T    C        0      0        2 
  15  chr15_21995684     ZHar    T    C        0      0        2 
  15  chr15_21995684   Sample    T    C        1      2        2 
  15  chr15_22001824     AAsi    C    G        0      0        2 
  15  chr15_22001824     AKia    C    G        0      0        2 
  15  chr15_22001824     AOna    C    G      0.5      1        2 
  15  chr15_22001824     ASom    C    G        0      0        2 
  15  chr15_22001824     HCab    C    G        0      0        2 
  15  chr15_22001824     HPrz    C    G        0      0        2 
  15  chr15_22001824     ZBoe    C    G        0      0        2 
  15  chr15_22001824     ZGre    C    G        0      0        2 
  15  chr15_22001824     ZHar    C    G        0      0        2 
  15  chr15_22001824   Sample    C    G        0      0        2 
  15  chr15_22025856     AAsi    G    T        0      0        2 
  15  chr15_22025856     AKia    G    T        0      0        2 
  15  chr15_22025856     AOna    G    T        0      0        2 
  15  chr15_22025856     ASom    G    T      0.5      1        2 
  15  chr15_22025856     HCab    G    T        0      0        2 
  15  chr15_22025856     HPrz    G    T        0      0        2 
  15  chr15_22025856     ZBoe    G    T        0      0        2 
  15  chr15_22025856     ZGre    G    T        0      0        2 
  15  chr15_22025856     ZHar    G    T        0      0        2 
  15  chr15_22025856   Sample    G    T        0      0        2 
  15  chr15_22027862     AAsi    T    A        0      0        2 
  15  chr15_22027862     AKia    T    A        0      0        2 
  15  chr15_22027862     AOna    T    A        0      0        2 
  15  chr15_22027862     ASom    T    A        0      0        2 
  15  chr15_22027862     HCab    T    A        1      2        2 
  15  chr15_22027862     HPrz    T    A        1      2        2 
  15  chr15_22027862     ZBoe    T    A        0      0        2 
  15  chr15_22027862     ZGre    T    A        0      0        2 
  15  chr15_22027862     ZHar    T    A        0      0        2 
  15  chr15_22027862   Sample    T    A        0      0        2 
  15  chr15_22028502     AAsi    T    C        0      0        2 
  15  chr15_22028502     AKia    T    C        0      0        2 
  15  chr15_22028502     AOna    T    C        0      0        2 
  15  chr15_22028502     ASom    T    C        0      0        2 
  15  chr15_22028502     HCab    T    C        0      0        2 
  15  chr15_22028502     HPrz    T    C        0      0        2 
  15  chr15_22028502     ZBoe    T    C        1      2        2 
  15  chr15_22028502     ZGre    T    C        0      0        2 
  15  chr15_22028502     ZHar    T    C        0      0        2 
  15  chr15_22028502   Sample    T    C        0      0        2 
  15  chr15_22039005     AAsi    C    T        0      0        2 
  15  chr15_22039005     AKia    C    T        0      0        2 
  15  chr15_22039005     AOna    C    T      0.5      1        2 
  15  chr15_22039005     ASom    C    T        0      0        2 
  15  chr15_22039005     HCab    C    T        0      0        2 
  15  chr15_22039005     HPrz    C    T        0      0        2 
  15  chr15_22039005     ZBoe    C    T        0      0        2 
  15  chr15_22039005     ZGre    C    T        0      0        2 
  15  chr15_22039005     ZHar    C    T        0      0        2 
  15  chr15_22039005   Sample    C    T        0      0        2 
  15  chr15_22039961     AAsi    C    A        1      2        2 
  15  chr15_22039961     AKia    C    A      0.5      1        2 
  15  chr15_22039961     AOna    C    A      0.5      1        2 
  15  chr15_22039961     ASom    C    A        1      2        2 
  15  chr15_22039961     HCab    C    A        0      0        2 
  15  chr15_22039961     HPrz    C    A        0      0        2 
  15  chr15_22039961     ZBoe    C    A        0      0        2 
  15  chr15_22039961     ZGre    C    A        0      0        2 
  15  chr15_22039961     ZHar    C    A        0      0        2 
  15  chr15_22039961   Sample    C    A        1      2        2 
  15  chr15_22041920     AAsi    G    T        0      0        2 
  15  chr15_22041920     AKia    G    T        0      0        2 
  15  chr15_22041920     AOna    G    T        0      0        2 
  15  chr15_22041920     ASom    G    T        0      0        2 
  15  chr15_22041920     HCab    G    T      0.5      1        2 
  15  chr15_22041920     HPrz    G    T        1      2        2 
  15  chr15_22041920     ZBoe    G    T        0      0        2 
  15  chr15_22041920     ZGre    G    T        0      0        2 
  15  chr15_22041920     ZHar    G    T        0      0        2 
  15  chr15_22041920   Sample    G    T        0      0        2 
  15  chr15_22044113     AAsi    T    C        0      0        2 
  15  chr15_22044113     AKia    T    C      0.5      1        2 
  15  chr15_22044113     AOna    T    C        0      0        2 
  15  chr15_22044113     ASom    T    C        0      0        2 
  15  chr15_22044113     HCab    T    C        0      0        2 
  15  chr15_22044113     HPrz    T    C        0      0        2 
  15  chr15_22044113     ZBoe    T    C        0      0        2 
  15  chr15_22044113     ZGre    T    C        0      0        2 
  15  chr15_22044113     ZHar    T    C        0      0        2 
  15  chr15_22044113   Sample    T    C        0      0        2 
  15  chr15_22044130     AAsi    C    T        0      0        2 
  15  chr15_22044130     AKia    C    T        0      0        2 
  15  chr15_22044130     AOna    C    T        0      0        2 
  15  chr15_22044130     ASom    C    T        0      0        2 
  15  chr15_22044130     HCab    C    T        0      0        2 
  15  chr15_22044130     HPrz    C    T        0      0        2 
  15  chr15_22044130     ZBoe    C    T        1      2        2 
  15  chr15_22044130     ZGre    C    T        1      2        2 
  15  chr15_22044130     ZHar    C    T        1      2        2 
  15  chr15_22044130   Sample    C    T        0      0        2 
  15  chr15_22055920     AAsi    A    T        0      0        2 
  15  chr15_22055920     AKia    A    T        0      0        2 
  15  chr15_22055920     AOna    A    T        0      0        2 
  15  chr15_22055920     ASom    A    T        0      0        2 
  15  chr15_22055920     HCab    A    T        0      0        2 
  15  chr15_22055920     HPrz    A    T        0      0        2 
  15  chr15_22055920     ZBoe    A    T        0      0        2 
  15  chr15_22055920     ZGre    A    T        1      2        2 
  15  chr15_22055920     ZHar    A    T        0      0        2 
  15  chr15_22055920   Sample    A    T        0      0        2 
  15  chr15_22062185     AAsi    G    A        0      0        2 
  15  chr15_22062185     AKia    G    A        1      2        2 
  15  chr15_22062185     AOna    G    A        1      2        2 
  15  chr15_22062185     ASom    G    A        0      0        2 
  15  chr15_22062185     HCab    G    A        0      0        2 
  15  chr15_22062185     HPrz    G    A        0      0        2 
  15  chr15_22062185     ZBoe    G    A        0      0        2 
  15  chr15_22062185     ZGre    G    A        0      0        2 
  15  chr15_22062185     ZHar    G    A        0      0        2 
  15  chr15_22062185   Sample    G    A        0      0        2 
  15  chr15_22063266     AAsi    C    T        0      0        2 
  15  chr15_22063266     AKia    C    T      0.5      1        2 
  15  chr15_22063266     AOna    C    T        1      2        2 
  15  chr15_22063266     ASom    C    T        0      0        2 
  15  chr15_22063266     HCab    C    T        0      0        2 
  15  chr15_22063266     HPrz    C    T        0      0        2 
  15  chr15_22063266     ZBoe    C    T        0      0        2 
  15  chr15_22063266     ZGre    C    T        0      0        2 
  15  chr15_22063266     ZHar    C    T        0      0        2 
  15  chr15_22063266   Sample    C    T        0      0        2 
  15  chr15_22065390     AAsi    T    A        0      0        2 
  15  chr15_22065390     AKia    T    A        0      0        2 
  15  chr15_22065390     AOna    T    A        0      0        2 
  15  chr15_22065390     ASom    T    A        0      0        2 
  15  chr15_22065390     HCab    T    A      0.5      1        2 
  15  chr15_22065390     HPrz    T    A        0      0        2 
  15  chr15_22065390     ZBoe    T    A        0      0        2 
  15  chr15_22065390     ZGre    T    A        0      0        2 
  15  chr15_22065390     ZHar    T    A        0      0        2 
  15  chr15_22065390   Sample    T    A        0      0        2 
  15  chr15_22065551     AAsi    C    T        0      0        2 
  15  chr15_22065551     AKia    C    T        0      0        2 
  15  chr15_22065551     AOna    C    T        0      0        2 
  15  chr15_22065551     ASom    C    T        0      0        2 
  15  chr15_22065551     HCab    C    T      0.5      1        2 
  15  chr15_22065551     HPrz    C    T        1      2        2 
  15  chr15_22065551     ZBoe    C    T        0      0        2 
  15  chr15_22065551     ZGre    C    T        0      0        2 
  15  chr15_22065551     ZHar    C    T        0      0        2 
  15  chr15_22065551   Sample    C    T        0      0        2 
  15  chr15_22070377     AAsi    C    T        0      0        2 
  15  chr15_22070377     AKia    C    T        1      2        2 
  15  chr15_22070377     AOna    C    T        1      2        2 
  15  chr15_22070377     ASom    C    T        0      0        2 
  15  chr15_22070377     HCab    C    T        0      0        2 
  15  chr15_22070377     HPrz    C    T        0      0        2 
  15  chr15_22070377     ZBoe    C    T        0      0        2 
  15  chr15_22070377     ZGre    C    T        0      0        2 
  15  chr15_22070377     ZHar    C    T        0      0        2 
  15  chr15_22070377   Sample    C    T        0      0        2 
  15  chr15_22093696     AAsi    T    C        0      0        2 
  15  chr15_22093696     AKia    T    C        0      0        2 
  15  chr15_22093696     AOna    T    C        0      0        2 
  15  chr15_22093696     ASom    T    C        0      0        2 
  15  chr15_22093696     HCab    T    C        0      0        2 
  15  chr15_22093696     HPrz    T    C        0      0        2 
  15  chr15_22093696     ZBoe    T    C      0.5      1        2 
  15  chr15_22093696     ZGre    T    C        0      0        2 
  15  chr15_22093696     ZHar    T    C        0      0        2 
  15  chr15_22093696   Sample    T    C        0      0        2 
  15  chr15_22095088     AAsi    A    G        0      0        2 
  15  chr15_22095088     AKia    A    G        0      0        2 
  15  chr15_22095088     AOna    A    G        0      0        2 
  15  chr15_22095088     ASom    A    G        0      0        2 
  15  chr15_22095088     HCab    A    G        0      0        2 
  15  chr15_22095088     HPrz    A    G        0      0        2 
  15  chr15_22095088     ZBoe    A    G        1      2        2 
  15  chr15_22095088     ZGre    A    G        0      0        2 
  15  chr15_22095088     ZHar    A    G        0      0        2 
  15  chr15_22095088   Sample    A    G        0      0        2 
  15  chr15_22108008     AAsi    T    C        0      0        2 
  15  chr15_22108008     AKia    T    C        0      0        2 
  15  chr15_22108008     AOna    T    C        0      0        2 
  15  chr15_22108008     ASom    T    C        0      0        2 
  15  chr15_22108008     HCab    T    C        0      0        2 
  15  chr15_22108008     HPrz    T    C        0      0        2 
  15  chr15_22108008     ZBoe    T    C      0.5      1        2 
  15  chr15_22108008     ZGre    T    C      0.5      1        2 
  15  chr15_22108008     ZHar    T    C        0      0        2 
  15  chr15_22108008   Sample    T    C        0      0        2 
  15  chr15_22117106     AAsi    T    C        0      0        2 
  15  chr15_22117106     AKia    T    C        1      2        2 
  15  chr15_22117106     AOna    T    C        0      0        2 
  15  chr15_22117106     ASom    T    C        0      0        2 
  15  chr15_22117106     HCab    T    C        0      0        2 
  15  chr15_22117106     HPrz    T    C        0      0        2 
  15  chr15_22117106     ZBoe    T    C        0      0        2 
  15  chr15_22117106     ZGre    T    C        0      0        2 
  15  chr15_22117106     ZHar    T    C        0      0        2 
  15  chr15_22117106   Sample    T    C        0      0        2 
  15  chr15_22121744     AAsi    C    T        0      0        2 
  15  chr15_22121744     AKia    C    T        0      0        2 
  15  chr15_22121744     AOna    C    T        0      0        2 
  15  chr15_22121744     ASom    C    T        0      0        2 
  15  chr15_22121744     HCab    C    T        0      0        2 
  15  chr15_22121744     HPrz    C    T        0      0        2 
  15  chr15_22121744     ZBoe    C    T      0.5      1        2 
  15  chr15_22121744     ZGre    C    T        0      0        2 
  15  chr15_22121744     ZHar    C    T        0      0        2 
  15  chr15_22121744   Sample    C    T        0      0        2 
  15  chr15_22138762     AAsi    C    T        0      0        2 
  15  chr15_22138762     AKia    C    T        0      0        2 
  15  chr15_22138762     AOna    C    T        0      0        2 
  15  chr15_22138762     ASom    C    T        0      0        2 
  15  chr15_22138762     HCab    C    T        0      0        2 
  15  chr15_22138762     HPrz    C    T      0.5      1        2 
  15  chr15_22138762     ZBoe    C    T        0      0        2 
  15  chr15_22138762     ZGre    C    T        0      0        2 
  15  chr15_22138762     ZHar    C    T        0      0        2 
  15  chr15_22138762   Sample    C    T        0      0        2 
  15  chr15_22144700     AAsi    G    A        0      0        2 
  15  chr15_22144700     AKia    G    A        0      0        2 
  15  chr15_22144700     AOna    G    A      0.5      1        2 
  15  chr15_22144700     ASom    G    A        0      0        2 
  15  chr15_22144700     HCab    G    A        0      0        2 
  15  chr15_22144700     HPrz    G    A        0      0        2 
  15  chr15_22144700     ZBoe    G    A        0      0        2 
  15  chr15_22144700     ZGre    G    A        0      0        2 
  15  chr15_22144700     ZHar    G    A        0      0        2 
  15  chr15_22144700   Sample    G    A        0      0        2 
  15  chr15_22145623     AAsi    A    G        0      0        2 
  15  chr15_22145623     AKia    A    G        0      0        2 
  15  chr15_22145623     AOna    A    G        0      0        2 
  15  chr15_22145623     ASom    A    G        0      0        2 
  15  chr15_22145623     HCab    A    G        0      0        2 
  15  chr15_22145623     HPrz    A    G        0      0        2 
  15  chr15_22145623     ZBoe    A    G        1      2        2 
  15  chr15_22145623     ZGre    A    G        1      2        2 
  15  chr15_22145623     ZHar    A    G        1      2        2 
  15  chr15_22145623   Sample    A    G        0      0        2 
  15  chr15_22146675     AAsi    G    A      0.5      1        2 
  15  chr15_22146675     AKia    G    A        0      0        2 
  15  chr15_22146675     AOna    G    A        0      0        2 
  15  chr15_22146675     ASom    G    A        0      0        2 
  15  chr15_22146675     HCab    G    A        0      0        2 
  15  chr15_22146675     HPrz    G    A        0      0        2 
  15  chr15_22146675     ZBoe    G    A        0      0        2 
  15  chr15_22146675     ZGre    G    A        0      0        2 
  15  chr15_22146675     ZHar    G    A        0      0        2 
  15  chr15_22146675   Sample    G    A        1      2        2 
  15  chr15_22148670     AAsi    C    T        0      0        2 
  15  chr15_22148670     AKia    C    T        0      0        2 
  15  chr15_22148670     AOna    C    T        0      0        2 
  15  chr15_22148670     ASom    C    T        0      0        2 
  15  chr15_22148670     HCab    C    T        1      2        2 
  15  chr15_22148670     HPrz    C    T      0.5      1        2 
  15  chr15_22148670     ZBoe    C    T        0      0        2 
  15  chr15_22148670     ZGre    C    T        0      0        2 
  15  chr15_22148670     ZHar    C    T        0      0        2 
  15  chr15_22148670   Sample    C    T        0      0        2 
  15  chr15_22148809     AAsi    A    G        0      0        2 
  15  chr15_22148809     AKia    A    G        0      0        2 
  15  chr15_22148809     AOna    A    G        0      0        2 
  15  chr15_22148809     ASom    A    G        0      0        2 
  15  chr15_22148809     HCab    A    G        1      2        2 
  15  chr15_22148809     HPrz    A    G        1      2        2 
  15  chr15_22148809     ZBoe    A    G        0      0        2 
  15  chr15_22148809     ZGre    A    G        0      0        2 
  15  chr15_22148809     ZHar    A    G        0      0        2 
  15  chr15_22148809   Sample    A    G        0      0        2 
  15  chr15_22157930     AAsi    G    C        0      0        2 
  15  chr15_22157930     AKia    G    C        0      0        2 
  15  chr15_22157930     AOna    G    C        0      0        2 
  15  chr15_22157930     ASom    G    C        0      0        2 
  15  chr15_22157930     HCab    G    C        0      0        2 
  15  chr15_22157930     HPrz    G    C        0      0        2 
  15  chr15_22157930     ZBoe    G    C      0.5      1        2 
  15  chr15_22157930     ZGre    G    C        0      0        2 
  15  chr15_22157930     ZHar    G    C        0      0        2 
  15  chr15_22157930   Sample    G    C        0      0        2 
  15  chr15_22164440     AAsi    A    G        0      0        2 
  15  chr15_22164440     AKia    A    G        0      0        2 
  15  chr15_22164440     AOna    A    G        0      0        2 
  15  chr15_22164440     ASom    A    G        0      0        2 
  15  chr15_22164440     HCab    A    G        0      0        2 
  15  chr15_22164440     HPrz    A    G        0      0        2 
  15  chr15_22164440     ZBoe    A    G        0      0        2 
  15  chr15_22164440     ZGre    A    G        0      0        2 
  15  chr15_22164440     ZHar    A    G        1      2        2 
  15  chr15_22164440   Sample    A    G        0      0        2 
  15  chr15_22164844     AAsi    G    A        0      0        2 
  15  chr15_22164844     AKia    G    A        1      2        2 
  15  chr15_22164844     AOna    G    A        0      0        2 
  15  chr15_22164844     ASom    G    A        1      2        2 
  15  chr15_22164844     HCab    G    A        0      0        2 
  15  chr15_22164844     HPrz    G    A        0      0        2 
  15  chr15_22164844     ZBoe    G    A        0      0        2 
  15  chr15_22164844     ZGre    G    A        0      0        2 
  15  chr15_22164844     ZHar    G    A        0      0        2 
  15  chr15_22164844   Sample    G    A        0      0        2 
  15  chr15_22165309     AAsi    T    A        0      0        2 
  15  chr15_22165309     AKia    T    A        0      0        2 
  15  chr15_22165309     AOna    T    A        0      0        2 
  15  chr15_22165309     ASom    T    A        0      0        2 
  15  chr15_22165309     HCab    T    A        0      0        2 
  15  chr15_22165309     HPrz    T    A        0      0        2 
  15  chr15_22165309     ZBoe    T    A        0      0        2 
  15  chr15_22165309     ZGre    T    A        0      0        2 
  15  chr15_22165309     ZHar    T    A        1      2        2 
  15  chr15_22165309   Sample    T    A        0      0        2 
  15  chr15_22168887     AAsi    T    A        0      0        2 
  15  chr15_22168887     AKia    T    A        0      0        2 
  15  chr15_22168887     AOna    T    A        0      0        2 
  15  chr15_22168887     ASom    T    A        0      0        2 
  15  chr15_22168887     HCab    T    A        0      0        2 
  15  chr15_22168887     HPrz    T    A        0      0        2 
  15  chr15_22168887     ZBoe    T    A        0      0        2 
  15  chr15_22168887     ZGre    T    A        0      0        2 
  15  chr15_22168887     ZHar    T    A        1      2        2 
  15  chr15_22168887   Sample    T    A        0      0        2 
  15  chr15_22180485     AAsi    T    C        0      0        2 
  15  chr15_22180485     AKia    T    C        0      0        2 
  15  chr15_22180485     AOna    T    C        0      0        2 
  15  chr15_22180485     ASom    T    C      0.5      1        2 
  15  chr15_22180485     HCab    T    C        0      0        2 
  15  chr15_22180485     HPrz    T    C        0      0        2 
  15  chr15_22180485     ZBoe    T    C        0      0        2 
  15  chr15_22180485     ZGre    T    C        0      0        2 
  15  chr15_22180485     ZHar    T    C        0      0        2 
  15  chr15_22180485   Sample    T    C        0      0        2 
  15  chr15_22186932     AAsi    A    G        0      0        2 
  15  chr15_22186932     AKia    A    G        0      0        2 
  15  chr15_22186932     AOna    A    G        0      0        2 
  15  chr15_22186932     ASom    A    G        0      0        2 
  15  chr15_22186932     HCab    A    G        0      0        2 
  15  chr15_22186932     HPrz    A    G        0      0        2 
  15  chr15_22186932     ZBoe    A    G      0.5      1        2 
  15  chr15_22186932     ZGre    A    G        0      0        2 
  15  chr15_22186932     ZHar    A    G        0      0        2 
  15  chr15_22186932   Sample    A    G        0      0        2 
  15  chr15_22191348     AAsi    G    A        0      0        2 
  15  chr15_22191348     AKia    G    A        0      0        2 
  15  chr15_22191348     AOna    G    A        0      0        2 
  15  chr15_22191348     ASom    G    A        0      0        2 
  15  chr15_22191348     HCab    G    A        1      2        2 
  15  chr15_22191348     HPrz    G    A        1      2        2 
  15  chr15_22191348     ZBoe    G    A        0      0        2 
  15  chr15_22191348     ZGre    G    A        0      0        2 
  15  chr15_22191348     ZHar    G    A        0      0        2 
  15  chr15_22191348   Sample    G    A        0      0        2 
  15  chr15_22194673     AAsi    T    C        0      0        2 
  15  chr15_22194673     AKia    T    C        0      0        2 
  15  chr15_22194673     AOna    T    C        0      0        2 
  15  chr15_22194673     ASom    T    C        0      0        2 
  15  chr15_22194673     HCab    T    C        1      2        2 
  15  chr15_22194673     HPrz    T    C        1      2        2 
  15  chr15_22194673     ZBoe    T    C        0      0        2 
  15  chr15_22194673     ZGre    T    C        0      0        2 
  15  chr15_22194673     ZHar    T    C        0      0        2 
  15  chr15_22194673   Sample    T    C        0      0        2 
  15  chr15_22195846     AAsi    A    C        0      0        2 
  15  chr15_22195846     AKia    A    C        0      0        2 
  15  chr15_22195846     AOna    A    C        0      0        2 
  15  chr15_22195846     ASom    A    C        0      0        2 
  15  chr15_22195846     HCab    A    C        0      0        2 
  15  chr15_22195846     HPrz    A    C      0.5      1        2 
  15  chr15_22195846     ZBoe    A    C        0      0        2 
  15  chr15_22195846     ZGre    A    C        0      0        2 
  15  chr15_22195846     ZHar    A    C        0      0        2 
  15  chr15_22195846   Sample    A    C        0      0        2 
  15  chr15_22196396     AAsi    A    G        0      0        2 
  15  chr15_22196396     AKia    A    G        1      2        2 
  15  chr15_22196396     AOna    A    G        1      2        2 
  15  chr15_22196396     ASom    A    G        0      0        2 
  15  chr15_22196396     HCab    A    G        1      2        2 
  15  chr15_22196396     HPrz    A    G        1      2        2 
  15  chr15_22196396     ZBoe    A    G        0      0        2 
  15  chr15_22196396     ZGre    A    G        0      0        2 
  15  chr15_22196396     ZHar    A    G        0      0        2 
  15  chr15_22196396   Sample    A    G        0      0        2 
  15  chr15_22206951     AAsi    C    T        1      2        2 
  15  chr15_22206951     AKia    C    T        1      2        2 
  15  chr15_22206951     AOna    C    T        1      2        2 
  15  chr15_22206951     ASom    C    T        1      2        2 
  15  chr15_22206951     HCab    C    T        0      0        2 
  15  chr15_22206951     HPrz    C    T        0      0        2 
  15  chr15_22206951     ZBoe    C    T        0      0        2 
  15  chr15_22206951     ZGre    C    T        0      0        2 
  15  chr15_22206951     ZHar    C    T        0      0        2 
  15  chr15_22206951   Sample    C    T        1      2        2 
  15  chr15_22210974     AAsi    C    T        0      0        2 
  15  chr15_22210974     AKia    C    T        1      2        2 
  15  chr15_22210974     AOna    C    T        1      2        2 
  15  chr15_22210974     ASom    C    T        0      0        2 
  15  chr15_22210974     HCab    C    T        0      0        2 
  15  chr15_22210974     HPrz    C    T        0      0        2 
  15  chr15_22210974     ZBoe    C    T      0.5      1        2 
  15  chr15_22210974     ZGre    C    T        0      0        2 
  15  chr15_22210974     ZHar    C    T        0      0        2 
  15  chr15_22210974   Sample    C    T        0      0        2 
  15  chr15_22211686     AAsi    C    T        0      0        2 
  15  chr15_22211686     AKia    C    T        0      0        2 
  15  chr15_22211686     AOna    C    T        0      0        2 
  15  chr15_22211686     ASom    C    T        0      0        2 
  15  chr15_22211686     HCab    C    T        1      2        2 
  15  chr15_22211686     HPrz    C    T        1      2        2 
  15  chr15_22211686     ZBoe    C    T        0      0        2 
  15  chr15_22211686     ZGre    C    T        0      0        2 
  15  chr15_22211686     ZHar    C    T        0      0        2 
  15  chr15_22211686   Sample    C    T        0      0        2 
  15  chr15_22212840     AAsi    T    C        0      0        2 
  15  chr15_22212840     AKia    T    C        0      0        2 
  15  chr15_22212840     AOna    T    C        0      0        2 
  15  chr15_22212840     ASom    T    C        0      0        2 
  15  chr15_22212840     HCab    T    C      0.5      1        2 
  15  chr15_22212840     HPrz    T    C        0      0        2 
  15  chr15_22212840     ZBoe    T    C        0      0        2 
  15  chr15_22212840     ZGre    T    C        0      0        2 
  15  chr15_22212840     ZHar    T    C        0      0        2 
  15  chr15_22212840   Sample    T    C        0      0        2 
  15  chr15_22217523     AAsi    G    A        0      0        2 
  15  chr15_22217523     AKia    G    A        0      0        2 
  15  chr15_22217523     AOna    G    A      0.5      1        2 
  15  chr15_22217523     ASom    G    A        0      0        2 
  15  chr15_22217523     HCab    G    A        0      0        2 
  15  chr15_22217523     HPrz    G    A        0      0        2 
  15  chr15_22217523     ZBoe    G    A        0      0        2 
  15  chr15_22217523     ZGre    G    A        0      0        2 
  15  chr15_22217523     ZHar    G    A        0      0        2 
  15  chr15_22217523   Sample    G    A        0      0        2 
  15  chr15_22239496     AAsi    T    G        0      0        2 
  15  chr15_22239496     AKia    T    G      0.5      1        2 
  15  chr15_22239496     AOna    T    G        0      0        2 
  15  chr15_22239496     ASom    T    G        0      0        2 
  15  chr15_22239496     HCab    T    G        0      0        2 
  15  chr15_22239496     HPrz    T    G        0      0        2 
  15  chr15_22239496     ZBoe    T    G        0      0        2 
  15  chr15_22239496     ZGre    T    G        0      0        2 
  15  chr15_22239496     ZHar    T    G        0      0        2 
  15  chr15_22239496   Sample    T    G        0      0        2 
  15  chr15_22253653     AAsi    T    C        0      0        2 
  15  chr15_22253653     AKia    T    C        0      0        2 
  15  chr15_22253653     AOna    T    C        0      0        2 
  15  chr15_22253653     ASom    T    C        0      0        2 
  15  chr15_22253653     HCab    T    C        1      2        2 
  15  chr15_22253653     HPrz    T    C        0      0        2 
  15  chr15_22253653     ZBoe    T    C        0      0        2 
  15  chr15_22253653     ZGre    T    C        0      0        2 
  15  chr15_22253653     ZHar    T    C        0      0        2 
  15  chr15_22253653   Sample    T    C        0      0        2 
  15  chr15_22257666     AAsi    T    G        0      0        2 
  15  chr15_22257666     AKia    T    G        0      0        2 
  15  chr15_22257666     AOna    T    G        0      0        2 
  15  chr15_22257666     ASom    T    G        0      0        2 
  15  chr15_22257666     HCab    T    G        1      2        2 
  15  chr15_22257666     HPrz    T    G        1      2        2 
  15  chr15_22257666     ZBoe    T    G        0      0        2 
  15  chr15_22257666     ZGre    T    G        0      0        2 
  15  chr15_22257666     ZHar    T    G        0      0        2 
  15  chr15_22257666   Sample    T    G        0      0        2 
  15  chr15_22266934     AAsi    C    G        0      0        2 
  15  chr15_22266934     AKia    C    G        0      0        2 
  15  chr15_22266934     AOna    C    G        0      0        2 
  15  chr15_22266934     ASom    C    G        0      0        2 
  15  chr15_22266934     HCab    C    G        0      0        2 
  15  chr15_22266934     HPrz    C    G        0      0        2 
  15  chr15_22266934     ZBoe    C    G      0.5      1        2 
  15  chr15_22266934     ZGre    C    G        0      0        2 
  15  chr15_22266934     ZHar    C    G        0      0        2 
  15  chr15_22266934   Sample    C    G        0      0        2 
  15  chr15_22279856     AAsi    G    T        0      0        2 
  15  chr15_22279856     AKia    G    T        0      0        2 
  15  chr15_22279856     AOna    G    T        0      0        2 
  15  chr15_22279856     ASom    G    T        0      0        2 
  15  chr15_22279856     HCab    G    T        0      0        2 
  15  chr15_22279856     HPrz    G    T        0      0        2 
  15  chr15_22279856     ZBoe    G    T        0      0        2 
  15  chr15_22279856     ZGre    G    T      0.5      1        2 
  15  chr15_22279856     ZHar    G    T        0      0        2 
  15  chr15_22279856   Sample    G    T        0      0        2 
  15  chr15_22284184     AAsi    T    C        0      0        2 
  15  chr15_22284184     AKia    T    C        0      0        2 
  15  chr15_22284184     AOna    T    C        0      0        2 
  15  chr15_22284184     ASom    T    C        0      0        2 
  15  chr15_22284184     HCab    T    C        1      2        2 
  15  chr15_22284184     HPrz    T    C        1      2        2 
  15  chr15_22284184     ZBoe    T    C        0      0        2 
  15  chr15_22284184     ZGre    T    C        0      0        2 
  15  chr15_22284184     ZHar    T    C        0      0        2 
  15  chr15_22284184   Sample    T    C        0      0        2 
  15  chr15_22284723     AAsi    C    T        0      0        2 
  15  chr15_22284723     AKia    C    T        0      0        2 
  15  chr15_22284723     AOna    C    T        0      0        2 
  15  chr15_22284723     ASom    C    T        0      0        2 
  15  chr15_22284723     HCab    C    T        0      0        2 
  15  chr15_22284723     HPrz    C    T        0      0        2 
  15  chr15_22284723     ZBoe    C    T        0      0        2 
  15  chr15_22284723     ZGre    C    T        0      0        2 
  15  chr15_22284723     ZHar    C    T        1      2        2 
  15  chr15_22284723   Sample    C    T        0      0        2 
  15  chr15_22300376     AAsi    A    G        0      0        2 
  15  chr15_22300376     AKia    A    G        0      0        2 
  15  chr15_22300376     AOna    A    G        0      0        2 
  15  chr15_22300376     ASom    A    G        0      0        2 
  15  chr15_22300376     HCab    A    G        0      0        2 
  15  chr15_22300376     HPrz    A    G        0      0        2 
  15  chr15_22300376     ZBoe    A    G      0.5      1        2 
  15  chr15_22300376     ZGre    A    G        0      0        2 
  15  chr15_22300376     ZHar    A    G        0      0        2 
  15  chr15_22300376   Sample    A    G        0      0        2 
  15  chr15_22301556     AAsi    G    A        0      0        2 
  15  chr15_22301556     AKia    G    A        0      0        2 
  15  chr15_22301556     AOna    G    A        0      0        2 
  15  chr15_22301556     ASom    G    A        0      0        2 
  15  chr15_22301556     HCab    G    A        1      2        2 
  15  chr15_22301556     HPrz    G    A        1      2        2 
  15  chr15_22301556     ZBoe    G    A        0      0        2 
  15  chr15_22301556     ZGre    G    A        0      0        2 
  15  chr15_22301556     ZHar    G    A        0      0        2 
  15  chr15_22301556   Sample    G    A        0      0        2 
  15  chr15_22306497     AAsi    T    C        0      0        2 
  15  chr15_22306497     AKia    T    C        0      0        2 
  15  chr15_22306497     AOna    T    C        0      0        2 
  15  chr15_22306497     ASom    T    C        0      0        2 
  15  chr15_22306497     HCab    T    C        0      0        2 
  15  chr15_22306497     HPrz    T    C        0      0        2 
  15  chr15_22306497     ZBoe    T    C      0.5      1        2 
  15  chr15_22306497     ZGre    T    C        0      0        2 
  15  chr15_22306497     ZHar    T    C        0      0        2 
  15  chr15_22306497   Sample    T    C        1      2        2 
  15  chr15_22316452     AAsi    G    A        0      0        2 
  15  chr15_22316452     AKia    G    A        0      0        2 
  15  chr15_22316452     AOna    G    A        0      0        2 
  15  chr15_22316452     ASom    G    A        0      0        2 
  15  chr15_22316452     HCab    G    A        0      0        2 
  15  chr15_22316452     HPrz    G    A        0      0        2 
  15  chr15_22316452     ZBoe    G    A        0      0        2 
  15  chr15_22316452     ZGre    G    A        1      2        2 
  15  chr15_22316452     ZHar    G    A        0      0        2 
  15  chr15_22316452   Sample    G    A        0      0        2 
  15  chr15_22318819     AAsi    G    C        0      0        2 
  15  chr15_22318819     AKia    G    C      0.5      1        2 
  15  chr15_22318819     AOna    G    C        0      0        2 
  15  chr15_22318819     ASom    G    C        0      0        2 
  15  chr15_22318819     HCab    G    C        0      0        2 
  15  chr15_22318819     HPrz    G    C        0      0        2 
  15  chr15_22318819     ZBoe    G    C        0      0        2 
  15  chr15_22318819     ZGre    G    C        0      0        2 
  15  chr15_22318819     ZHar    G    C        0      0        2 
  15  chr15_22318819   Sample    G    C        0      0        2 
  15  chr15_22320899     AAsi    A    G        0      0        2 
  15  chr15_22320899     AKia    A    G        0      0        2 
  15  chr15_22320899     AOna    A    G        0      0        2 
  15  chr15_22320899     ASom    A    G        0      0        2 
  15  chr15_22320899     HCab    A    G        0      0        2 
  15  chr15_22320899     HPrz    A    G        0      0        2 
  15  chr15_22320899     ZBoe    A    G        0      0        2 
  15  chr15_22320899     ZGre    A    G        1      2        2 
  15  chr15_22320899     ZHar    A    G        0      0        2 
  15  chr15_22320899   Sample    A    G        0      0        2 
  15  chr15_22321222     AAsi    T    C        0      0        2 
  15  chr15_22321222     AKia    T    C      0.5      1        2 
  15  chr15_22321222     AOna    T    C        0      0        2 
  15  chr15_22321222     ASom    T    C        0      0        2 
  15  chr15_22321222     HCab    T    C        0      0        2 
  15  chr15_22321222     HPrz    T    C        0      0        2 
  15  chr15_22321222     ZBoe    T    C        0      0        2 
  15  chr15_22321222     ZGre    T    C        0      0        2 
  15  chr15_22321222     ZHar    T    C        0      0        2 
  15  chr15_22321222   Sample    T    C        0      0        2 
  15  chr15_22322059     AAsi    C    T        0      0        2 
  15  chr15_22322059     AKia    C    T        0      0        2 
  15  chr15_22322059     AOna    C    T        0      0        2 
  15  chr15_22322059     ASom    C    T        0      0        2 
  15  chr15_22322059     HCab    C    T        1      2        2 
  15  chr15_22322059     HPrz    C    T      0.5      1        2 
  15  chr15_22322059     ZBoe    C    T        0      0        2 
  15  chr15_22322059     ZGre    C    T        0      0        2 
  15  chr15_22322059     ZHar    C    T        0      0        2 
  15  chr15_22322059   Sample    C    T        0      0        2 
  15  chr15_22322368     AAsi    A    G        0      0        2 
  15  chr15_22322368     AKia    A    G        0      0        2 
  15  chr15_22322368     AOna    A    G        0      0        2 
  15  chr15_22322368     ASom    A    G        1      2        2 
  15  chr15_22322368     HCab    A    G        0      0        2 
  15  chr15_22322368     HPrz    A    G        0      0        2 
  15  chr15_22322368     ZBoe    A    G        0      0        2 
  15  chr15_22322368     ZGre    A    G        0      0        2 
  15  chr15_22322368     ZHar    A    G        0      0        2 
  15  chr15_22322368   Sample    A    G        0      0        2 
  15  chr15_22329723     AAsi    T    C        0      0        2 
  15  chr15_22329723     AKia    T    C        0      0        2 
  15  chr15_22329723     AOna    T    C        0      0        2 
  15  chr15_22329723     ASom    T    C        0      0        2 
  15  chr15_22329723     HCab    T    C        0      0        2 
  15  chr15_22329723     HPrz    T    C        0      0        2 
  15  chr15_22329723     ZBoe    T    C        0      0        2 
  15  chr15_22329723     ZGre    T    C      0.5      1        2 
  15  chr15_22329723     ZHar    T    C        0      0        2 
  15  chr15_22329723   Sample    T    C        0      0        2 
  15  chr15_22345827     AAsi    A    C        0      0        2 
  15  chr15_22345827     AKia    A    C        0      0        2 
  15  chr15_22345827     AOna    A    C        0      0        2 
  15  chr15_22345827     ASom    A    C        0      0        2 
  15  chr15_22345827     HCab    A    C        1      2        2 
  15  chr15_22345827     HPrz    A    C        1      2        2 
  15  chr15_22345827     ZBoe    A    C        0      0        2 
  15  chr15_22345827     ZGre    A    C        0      0        2 
  15  chr15_22345827     ZHar    A    C        0      0        2 
  15  chr15_22345827   Sample    A    C        0      0        2 
  15  chr15_22347169     AAsi    A    C        0      0        2 
  15  chr15_22347169     AKia    A    C        0      0        2 
  15  chr15_22347169     AOna    A    C        0      0        2 
  15  chr15_22347169     ASom    A    C        0      0        2 
  15  chr15_22347169     HCab    A    C        0      0        2 
  15  chr15_22347169     HPrz    A    C        0      0        2 
  15  chr15_22347169     ZBoe    A    C      0.5      1        2 
  15  chr15_22347169     ZGre    A    C        0      0        2 
  15  chr15_22347169     ZHar    A    C        0      0        2 
  15  chr15_22347169   Sample    A    C        0      0        2 
  15  chr15_22348480     AAsi    A    G        0      0        2 
  15  chr15_22348480     AKia    A    G        0      0        2 
  15  chr15_22348480     AOna    A    G        0      0        2 
  15  chr15_22348480     ASom    A    G        0      0        2 
  15  chr15_22348480     HCab    A    G        0      0        2 
  15  chr15_22348480     HPrz    A    G        0      0        2 
  15  chr15_22348480     ZBoe    A    G        1      2        2 
  15  chr15_22348480     ZGre    A    G        0      0        2 
  15  chr15_22348480     ZHar    A    G        0      0        2 
  15  chr15_22348480   Sample    A    G        0      0        2 
  15  chr15_22349813     AAsi    T    C        0      0        2 
  15  chr15_22349813     AKia    T    C        0      0        2 
  15  chr15_22349813     AOna    T    C        0      0        2 
  15  chr15_22349813     ASom    T    C        0      0        2 
  15  chr15_22349813     HCab    T    C      0.5      1        2 
  15  chr15_22349813     HPrz    T    C        0      0        2 
  15  chr15_22349813     ZBoe    T    C        0      0        2 
  15  chr15_22349813     ZGre    T    C        0      0        2 
  15  chr15_22349813     ZHar    T    C        0      0        2 
  15  chr15_22349813   Sample    T    C        0      0        2 
  15  chr15_22360198     AAsi    A    C        0      0        2 
  15  chr15_22360198     AKia    A    C        0      0        2 
  15  chr15_22360198     AOna    A    C        0      0        2 
  15  chr15_22360198     ASom    A    C        0      0        2 
  15  chr15_22360198     HCab    A    C        0      0        2 
  15  chr15_22360198     HPrz    A    C      0.5      1        2 
  15  chr15_22360198     ZBoe    A    C        0      0        2 
  15  chr15_22360198     ZGre    A    C        0      0        2 
  15  chr15_22360198     ZHar    A    C        0      0        2 
  15  chr15_22360198   Sample    A    C        0      0        2 
  15  chr15_22365544     AAsi    G    C        0      0        2 
  15  chr15_22365544     AKia    G    C        0      0        2 
  15  chr15_22365544     AOna    G    C        0      0        2 
  15  chr15_22365544     ASom    G    C        0      0        2 
  15  chr15_22365544     HCab    G    C        0      0        2 
  15  chr15_22365544     HPrz    G    C        0      0        2 
  15  chr15_22365544     ZBoe    G    C        0      0        2 
  15  chr15_22365544     ZGre    G    C        1      2        2 
  15  chr15_22365544     ZHar    G    C        0      0        2 
  15  chr15_22365544   Sample    G    C        0      0        2 
  15  chr15_22373173     AAsi    C    T        0      0        2 
  15  chr15_22373173     AKia    C    T        0      0        2 
  15  chr15_22373173     AOna    C    T        0      0        2 
  15  chr15_22373173     ASom    C    T        0      0        2 
  15  chr15_22373173     HCab    C    T      0.5      1        2 
  15  chr15_22373173     HPrz    C    T        0      0        2 
  15  chr15_22373173     ZBoe    C    T        0      0        2 
  15  chr15_22373173     ZGre    C    T        0      0        2 
  15  chr15_22373173     ZHar    C    T        0      0        2 
  15  chr15_22373173   Sample    C    T        0      0        2 
  15  chr15_22374118     AAsi    A    C        0      0        2 
  15  chr15_22374118     AKia    A    C        0      0        2 
  15  chr15_22374118     AOna    A    C        0      0        2 
  15  chr15_22374118     ASom    A    C        0      0        2 
  15  chr15_22374118     HCab    A    C        0      0        2 
  15  chr15_22374118     HPrz    A    C        0      0        2 
  15  chr15_22374118     ZBoe    A    C      0.5      1        2 
  15  chr15_22374118     ZGre    A    C        0      0        2 
  15  chr15_22374118     ZHar    A    C        0      0        2 
  15  chr15_22374118   Sample    A    C        0      0        2 
  15  chr15_22374765     AAsi    T    G        0      0        2 
  15  chr15_22374765     AKia    T    G        0      0        2 
  15  chr15_22374765     AOna    T    G        0      0        2 
  15  chr15_22374765     ASom    T    G        0      0        2 
  15  chr15_22374765     HCab    T    G      0.5      1        2 
  15  chr15_22374765     HPrz    T    G        0      0        2 
  15  chr15_22374765     ZBoe    T    G        0      0        2 
  15  chr15_22374765     ZGre    T    G        0      0        2 
  15  chr15_22374765     ZHar    T    G        0      0        2 
  15  chr15_22374765   Sample    T    G        0      0        2 
  15  chr15_22376154     AAsi    T    C        0      0        2 
  15  chr15_22376154     AKia    T    C        0      0        2 
  15  chr15_22376154     AOna    T    C      0.5      1        2 
  15  chr15_22376154     ASom    T    C        0      0        2 
  15  chr15_22376154     HCab    T    C        0      0        2 
  15  chr15_22376154     HPrz    T    C        0      0        2 
  15  chr15_22376154     ZBoe    T    C        0      0        2 
  15  chr15_22376154     ZGre    T    C        0      0        2 
  15  chr15_22376154     ZHar    T    C        0      0        2 
  15  chr15_22376154   Sample    T    C        0      0        2 
  15  chr15_22378603     AAsi    G    C        0      0        2 
  15  chr15_22378603     AKia    G    C        0      0        2 
  15  chr15_22378603     AOna    G    C        0      0        2 
  15  chr15_22378603     ASom    G    C        0      0        2 
  15  chr15_22378603     HCab    G    C        0      0        2 
  15  chr15_22378603     HPrz    G    C        0      0        2 
  15  chr15_22378603     ZBoe    G    C        1      2        2 
  15  chr15_22378603     ZGre    G    C        0      0        2 
  15  chr15_22378603     ZHar    G    C        0      0        2 
  15  chr15_22378603   Sample    G    C        0      0        2 
  15  chr15_22382117     AAsi    C    T        0      0        2 
  15  chr15_22382117     AKia    C    T        0      0        2 
  15  chr15_22382117     AOna    C    T        0      0        2 
  15  chr15_22382117     ASom    C    T        0      0        2 
  15  chr15_22382117     HCab    C    T        0      0        2 
  15  chr15_22382117     HPrz    C    T        0      0        2 
  15  chr15_22382117     ZBoe    C    T        0      0        2 
  15  chr15_22382117     ZGre    C    T      0.5      1        2 
  15  chr15_22382117     ZHar    C    T        0      0        2 
  15  chr15_22382117   Sample    C    T        0      0        2 
  15  chr15_22383840     AAsi    A    G        0      0        2 
  15  chr15_22383840     AKia    A    G        0      0        2 
  15  chr15_22383840     AOna    A    G        0      0        2 
  15  chr15_22383840     ASom    A    G        0      0        2 
  15  chr15_22383840     HCab    A    G        1      2        2 
  15  chr15_22383840     HPrz    A    G        1      2        2 
  15  chr15_22383840     ZBoe    A    G        0      0        2 
  15  chr15_22383840     ZGre    A    G        0      0        2 
  15  chr15_22383840     ZHar    A    G        0      0        2 
  15  chr15_22383840   Sample    A    G        0      0        2 
  15  chr15_22385293     AAsi    C    T        0      0        2 
  15  chr15_22385293     AKia    C    T      0.5      1        2 
  15  chr15_22385293     AOna    C    T        0      0        2 
  15  chr15_22385293     ASom    C    T        0      0        2 
  15  chr15_22385293     HCab    C    T        0      0        2 
  15  chr15_22385293     HPrz    C    T        0      0        2 
  15  chr15_22385293     ZBoe    C    T        0      0        2 
  15  chr15_22385293     ZGre    C    T        0      0        2 
  15  chr15_22385293     ZHar    C    T        0      0        2 
  15  chr15_22385293   Sample    C    T        0      0        2 
  15  chr15_22386095     AAsi    G    T        0      0        2 
  15  chr15_22386095     AKia    G    T        0      0        2 
  15  chr15_22386095     AOna    G    T        0      0        2 
  15  chr15_22386095     ASom    G    T        0      0        2 
  15  chr15_22386095     HCab    G    T        1      2        2 
  15  chr15_22386095     HPrz    G    T        1      2        2 
  15  chr15_22386095     ZBoe    G    T        0      0        2 
  15  chr15_22386095     ZGre    G    T        0      0        2 
  15  chr15_22386095     ZHar    G    T        0      0        2 
  15  chr15_22386095   Sample    G    T        0      0        2 
  15  chr15_22387698     AAsi    A    G        1      2        2 
  15  chr15_22387698     AKia    A    G        0      0        2 
  15  chr15_22387698     AOna    A    G        0      0        2 
  15  chr15_22387698     ASom    A    G        1      2        2 
  15  chr15_22387698     HCab    A    G        0      0        2 
  15  chr15_22387698     HPrz    A    G        0      0        2 
  15  chr15_22387698     ZBoe    A    G        0      0        2 
  15  chr15_22387698     ZGre    A    G        0      0        2 
  15  chr15_22387698     ZHar    A    G        0      0        2 
  15  chr15_22387698   Sample    A    G        1      2        2 
  15  chr15_22398134     AAsi    A    G        1      2        2 
  15  chr15_22398134     AKia    A    G        0      0        2 
  15  chr15_22398134     AOna    A    G        0      0        2 
  15  chr15_22398134     ASom    A    G        1      2        2 
  15  chr15_22398134     HCab    A    G        0      0        2 
  15  chr15_22398134     HPrz    A    G        0      0        2 
  15  chr15_22398134     ZBoe    A    G        0      0        2 
  15  chr15_22398134     ZGre    A    G        0      0        2 
  15  chr15_22398134     ZHar    A    G        0      0        2 
  15  chr15_22398134   Sample    A    G        1      2        2 
  15  chr15_22399992     AAsi    C    G        0      0        2 
  15  chr15_22399992     AKia    C    G        1      2        2 
  15  chr15_22399992     AOna    C    G        0      0        2 
  15  chr15_22399992     ASom    C    G        0      0        2 
  15  chr15_22399992     HCab    C    G        0      0        2 
  15  chr15_22399992     HPrz    C    G        0      0        2 
  15  chr15_22399992     ZBoe    C    G        0      0        2 
  15  chr15_22399992     ZGre    C    G        0      0        2 
  15  chr15_22399992     ZHar    C    G        0      0        2 
  15  chr15_22399992   Sample    C    G        0      0        2 
  15  chr15_22401115     AAsi    T    A        0      0        2 
  15  chr15_22401115     AKia    T    A        0      0        2 
  15  chr15_22401115     AOna    T    A        0      0        2 
  15  chr15_22401115     ASom    T    A        0      0        2 
  15  chr15_22401115     HCab    T    A        0      0        2 
  15  chr15_22401115     HPrz    T    A        0      0        2 
  15  chr15_22401115     ZBoe    T    A      0.5      1        2 
  15  chr15_22401115     ZGre    T    A        0      0        2 
  15  chr15_22401115     ZHar    T    A        0      0        2 
  15  chr15_22401115   Sample    T    A        0      0        2 
  15  chr15_22407113     AAsi    T    C        0      0        2 
  15  chr15_22407113     AKia    T    C        0      0        2 
  15  chr15_22407113     AOna    T    C        0      0        2 
  15  chr15_22407113     ASom    T    C        0      0        2 
  15  chr15_22407113     HCab    T    C        1      2        2 
  15  chr15_22407113     HPrz    T    C        1      2        2 
  15  chr15_22407113     ZBoe    T    C        0      0        2 
  15  chr15_22407113     ZGre    T    C        0      0        2 
  15  chr15_22407113     ZHar    T    C        0      0        2 
  15  chr15_22407113   Sample    T    C        0      0        2 
  15  chr15_22408441     AAsi    C    T        1      2        2 
  15  chr15_22408441     AKia    C    T        0      0        2 
  15  chr15_22408441     AOna    C    T        0      0        2 
  15  chr15_22408441     ASom    C    T        0      0        2 
  15  chr15_22408441     HCab    C    T        0      0        2 
  15  chr15_22408441     HPrz    C    T        0      0        2 
  15  chr15_22408441     ZBoe    C    T        0      0        2 
  15  chr15_22408441     ZGre    C    T        0      0        2 
  15  chr15_22408441     ZHar    C    T        0      0        2 
  15  chr15_22408441   Sample    C    T        0      0        2 
  15  chr15_22413121     AAsi    C    T        0      0        2 
  15  chr15_22413121     AKia    C    T        0      0        2 
  15  chr15_22413121     AOna    C    T        0      0        2 
  15  chr15_22413121     ASom    C    T        1      2        2 
  15  chr15_22413121     HCab    C    T        0      0        2 
  15  chr15_22413121     HPrz    C    T        0      0        2 
  15  chr15_22413121     ZBoe    C    T        0      0        2 
  15  chr15_22413121     ZGre    C    T        0      0        2 
  15  chr15_22413121     ZHar    C    T        0      0        2 
  15  chr15_22413121   Sample    C    T        0      0        2 
  15  chr15_22428910     AAsi    T    C        0      0        2 
  15  chr15_22428910     AKia    T    C        0      0        2 
  15  chr15_22428910     AOna    T    C        0      0        2 
  15  chr15_22428910     ASom    T    C        0      0        2 
  15  chr15_22428910     HCab    T    C        0      0        2 
  15  chr15_22428910     HPrz    T    C        0      0        2 
  15  chr15_22428910     ZBoe    T    C      0.5      1        2 
  15  chr15_22428910     ZGre    T    C        0      0        2 
  15  chr15_22428910     ZHar    T    C        0      0        2 
  15  chr15_22428910   Sample    T    C        0      0        2 
  15  chr15_22433880     AAsi    C    G        0      0        2 
  15  chr15_22433880     AKia    C    G        0      0        2 
  15  chr15_22433880     AOna    C    G      0.5      1        2 
  15  chr15_22433880     ASom    C    G        0      0        2 
  15  chr15_22433880     HCab    C    G        0      0        2 
  15  chr15_22433880     HPrz    C    G        0      0        2 
  15  chr15_22433880     ZBoe    C    G        0      0        2 
  15  chr15_22433880     ZGre    C    G        0      0        2 
  15  chr15_22433880     ZHar    C    G        0      0        2 
  15  chr15_22433880   Sample    C    G        0      0        2 
  15  chr15_22434143     AAsi    A    C        0      0        2 
  15  chr15_22434143     AKia    A    C        0      0        2 
  15  chr15_22434143     AOna    A    C        0      0        2 
  15  chr15_22434143     ASom    A    C        1      2        2 
  15  chr15_22434143     HCab    A    C        0      0        2 
  15  chr15_22434143     HPrz    A    C        0      0        2 
  15  chr15_22434143     ZBoe    A    C        0      0        2 
  15  chr15_22434143     ZGre    A    C        0      0        2 
  15  chr15_22434143     ZHar    A    C        0      0        2 
  15  chr15_22434143   Sample    A    C        0      0        2 
  15  chr15_22453655     AAsi    G    C        0      0        2 
  15  chr15_22453655     AKia    G    C        0      0        2 
  15  chr15_22453655     AOna    G    C        0      0        2 
  15  chr15_22453655     ASom    G    C        0      0        2 
  15  chr15_22453655     HCab    G    C        0      0        2 
  15  chr15_22453655     HPrz    G    C        0      0        2 
  15  chr15_22453655     ZBoe    G    C        0      0        2 
  15  chr15_22453655     ZGre    G    C        1      2        2 
  15  chr15_22453655     ZHar    G    C        0      0        2 
  15  chr15_22453655   Sample    G    C        0      0        2 
  15  chr15_22456535     AAsi    G    A        0      0        2 
  15  chr15_22456535     AKia    G    A        0      0        2 
  15  chr15_22456535     AOna    G    A        0      0        2 
  15  chr15_22456535     ASom    G    A        0      0        2 
  15  chr15_22456535     HCab    G    A        0      0        2 
  15  chr15_22456535     HPrz    G    A        0      0        2 
  15  chr15_22456535     ZBoe    G    A        0      0        2 
  15  chr15_22456535     ZGre    G    A        0      0        2 
  15  chr15_22456535     ZHar    G    A      0.5      1        2 
  15  chr15_22456535   Sample    G    A        0      0        2 
  15  chr15_22457413     AAsi    G    A        1      2        2 
  15  chr15_22457413     AKia    G    A        0      0        2 
  15  chr15_22457413     AOna    G    A        0      0        2 
  15  chr15_22457413     ASom    G    A        1      2        2 
  15  chr15_22457413     HCab    G    A        0      0        2 
  15  chr15_22457413     HPrz    G    A        0      0        2 
  15  chr15_22457413     ZBoe    G    A        0      0        2 
  15  chr15_22457413     ZGre    G    A        0      0        2 
  15  chr15_22457413     ZHar    G    A        0      0        2 
  15  chr15_22457413   Sample    G    A        1      2        2 
  15  chr15_22467858     AAsi    C    G        0      0        2 
  15  chr15_22467858     AKia    C    G        1      2        2 
  15  chr15_22467858     AOna    C    G      0.5      1        2 
  15  chr15_22467858     ASom    C    G        0      0        2 
  15  chr15_22467858     HCab    C    G        0      0        2 
  15  chr15_22467858     HPrz    C    G        0      0        2 
  15  chr15_22467858     ZBoe    C    G        0      0        2 
  15  chr15_22467858     ZGre    C    G        0      0        2 
  15  chr15_22467858     ZHar    C    G        0      0        2 
  15  chr15_22467858   Sample    C    G        0      0        2 
  15  chr15_22476023     AAsi    G    A        0      0        2 
  15  chr15_22476023     AKia    G    A        1      2        2 
  15  chr15_22476023     AOna    G    A        1      2        2 
  15  chr15_22476023     ASom    G    A        0      0        2 
  15  chr15_22476023     HCab    G    A        0      0        2 
  15  chr15_22476023     HPrz    G    A        0      0        2 
  15  chr15_22476023     ZBoe    G    A        0      0        2 
  15  chr15_22476023     ZGre    G    A        0      0        2 
  15  chr15_22476023     ZHar    G    A        0      0        2 
  15  chr15_22476023   Sample    G    A        0      0        2 
  15  chr15_22484859     AAsi    A    C        0      0        2 
  15  chr15_22484859     AKia    A    C        0      0        2 
  15  chr15_22484859     AOna    A    C        0      0        2 
  15  chr15_22484859     ASom    A    C        0      0        2 
  15  chr15_22484859     HCab    A    C        0      0        2 
  15  chr15_22484859     HPrz    A    C        0      0        2 
  15  chr15_22484859     ZBoe    A    C        0      0        2 
  15  chr15_22484859     ZGre    A    C        0      0        2 
  15  chr15_22484859     ZHar    A    C        1      2        2 
  15  chr15_22484859   Sample    A    C        0      0        2 
  15  chr15_22487983     AAsi    C    T        0      0        2 
  15  chr15_22487983     AKia    C    T        0      0        2 
  15  chr15_22487983     AOna    C    T        0      0        2 
  15  chr15_22487983     ASom    C    T        0      0        2 
  15  chr15_22487983     HCab    C    T        1      2        2 
  15  chr15_22487983     HPrz    C    T        1      2        2 
  15  chr15_22487983     ZBoe    C    T        0      0        2 
  15  chr15_22487983     ZGre    C    T        0      0        2 
  15  chr15_22487983     ZHar    C    T        0      0        2 
  15  chr15_22487983   Sample    C    T        0      0        2 
  15  chr15_22489144     AAsi    C    A        0      0        2 
  15  chr15_22489144     AKia    C    A        0      0        2 
  15  chr15_22489144     AOna    C    A        0      0        2 
  15  chr15_22489144     ASom    C    A        0      0        2 
  15  chr15_22489144     HCab    C    A        0      0        2 
  15  chr15_22489144     HPrz    C    A        0      0        2 
  15  chr15_22489144     ZBoe    C    A        0      0        2 
  15  chr15_22489144     ZGre    C    A        0      0        2 
  15  chr15_22489144     ZHar    C    A        1      2        2 
  15  chr15_22489144   Sample    C    A        0      0        2 
  15  chr15_22492999     AAsi    G    A      0.5      1        2 
  15  chr15_22492999     AKia    G    A        0      0        2 
  15  chr15_22492999     AOna    G    A        0      0        2 
  15  chr15_22492999     ASom    G    A        1      2        2 
  15  chr15_22492999     HCab    G    A        0      0        2 
  15  chr15_22492999     HPrz    G    A        0      0        2 
  15  chr15_22492999     ZBoe    G    A        0      0        2 
  15  chr15_22492999     ZGre    G    A        0      0        2 
  15  chr15_22492999     ZHar    G    A        0      0        2 
  15  chr15_22492999   Sample    G    A        1      2        2 
  15  chr15_22503287     AAsi    C    G        0      0        2 
  15  chr15_22503287     AKia    C    G        0      0        2 
  15  chr15_22503287     AOna    C    G        0      0        2 
  15  chr15_22503287     ASom    C    G        0      0        2 
  15  chr15_22503287     HCab    C    G        0      0        2 
  15  chr15_22503287     HPrz    C    G        1      2        2 
  15  chr15_22503287     ZBoe    C    G        0      0        2 
  15  chr15_22503287     ZGre    C    G        0      0        2 
  15  chr15_22503287     ZHar    C    G        0      0        2 
  15  chr15_22503287   Sample    C    G        0      0        2 
  15  chr15_22508078     AAsi    A    G        0      0        2 
  15  chr15_22508078     AKia    A    G        0      0        2 
  15  chr15_22508078     AOna    A    G        0      0        2 
  15  chr15_22508078     ASom    A    G        0      0        2 
  15  chr15_22508078     HCab    A    G        1      2        2 
  15  chr15_22508078     HPrz    A    G        1      2        2 
  15  chr15_22508078     ZBoe    A    G        0      0        2 
  15  chr15_22508078     ZGre    A    G        0      0        2 
  15  chr15_22508078     ZHar    A    G        0      0        2 
  15  chr15_22508078   Sample    A    G        0      0        2 
  15  chr15_22510383     AAsi    T    C        0      0        2 
  15  chr15_22510383     AKia    T    C        0      0        2 
  15  chr15_22510383     AOna    T    C      0.5      1        2 
  15  chr15_22510383     ASom    T    C        0      0        2 
  15  chr15_22510383     HCab    T    C        0      0        2 
  15  chr15_22510383     HPrz    T    C        0      0        2 
  15  chr15_22510383     ZBoe    T    C        0      0        2 
  15  chr15_22510383     ZGre    T    C        0      0        2 
  15  chr15_22510383     ZHar    T    C        0      0        2 
  15  chr15_22510383   Sample    T    C        0      0        2 
  15  chr15_22519527     AAsi    G    A        0      0        2 
  15  chr15_22519527     AKia    G    A        0      0        2 
  15  chr15_22519527     AOna    G    A        0      0        2 
  15  chr15_22519527     ASom    G    A        0      0        2 
  15  chr15_22519527     HCab    G    A        1      2        2 
  15  chr15_22519527     HPrz    G    A        1      2        2 
  15  chr15_22519527     ZBoe    G    A        0      0        2 
  15  chr15_22519527     ZGre    G    A        0      0        2 
  15  chr15_22519527     ZHar    G    A        0      0        2 
  15  chr15_22519527   Sample    G    A        0      0        2 
  15  chr15_22520029     AAsi    C    T        0      0        2 
  15  chr15_22520029     AKia    C    T        0      0        2 
  15  chr15_22520029     AOna    C    T        0      0        2 
  15  chr15_22520029     ASom    C    T        0      0        2 
  15  chr15_22520029     HCab    C    T      0.5      1        2 
  15  chr15_22520029     HPrz    C    T        0      0        2 
  15  chr15_22520029     ZBoe    C    T        0      0        2 
  15  chr15_22520029     ZGre    C    T        0      0        2 
  15  chr15_22520029     ZHar    C    T        0      0        2 
  15  chr15_22520029   Sample    C    T        0      0        2 
  15  chr15_22523304     AAsi    G    A        0      0        2 
  15  chr15_22523304     AKia    G    A        0      0        2 
  15  chr15_22523304     AOna    G    A        0      0        2 
  15  chr15_22523304     ASom    G    A        0      0        2 
  15  chr15_22523304     HCab    G    A        0      0        2 
  15  chr15_22523304     HPrz    G    A        1      2        2 
  15  chr15_22523304     ZBoe    G    A        0      0        2 
  15  chr15_22523304     ZGre    G    A        0      0        2 
  15  chr15_22523304     ZHar    G    A        0      0        2 
  15  chr15_22523304   Sample    G    A        0      0        2 
  15  chr15_22527752     AAsi    T    C        0      0        2 
  15  chr15_22527752     AKia    T    C        0      0        2 
  15  chr15_22527752     AOna    T    C        0      0        2 
  15  chr15_22527752     ASom    T    C        0      0        2 
  15  chr15_22527752     HCab    T    C      0.5      1        2 
  15  chr15_22527752     HPrz    T    C        0      0        2 
  15  chr15_22527752     ZBoe    T    C        0      0        2 
  15  chr15_22527752     ZGre    T    C        0      0        2 
  15  chr15_22527752     ZHar    T    C        0      0        2 
  15  chr15_22527752   Sample    T    C        0      0        2 
  15  chr15_22531526     AAsi    T    C        0      0        2 
  15  chr15_22531526     AKia    T    C        0      0        2 
  15  chr15_22531526     AOna    T    C      0.5      1        2 
  15  chr15_22531526     ASom    T    C        0      0        2 
  15  chr15_22531526     HCab    T    C        0      0        2 
  15  chr15_22531526     HPrz    T    C        0      0        2 
  15  chr15_22531526     ZBoe    T    C        0      0        2 
  15  chr15_22531526     ZGre    T    C        0      0        2 
  15  chr15_22531526     ZHar    T    C        0      0        2 
  15  chr15_22531526   Sample    T    C        0      0        2 
  15  chr15_22536687     AAsi    C    A        0      0        2 
  15  chr15_22536687     AKia    C    A        0      0        2 
  15  chr15_22536687     AOna    C    A        0      0        2 
  15  chr15_22536687     ASom    C    A        0      0        2 
  15  chr15_22536687     HCab    C    A        0      0        2 
  15  chr15_22536687     HPrz    C    A        0      0        2 
  15  chr15_22536687     ZBoe    C    A        0      0        2 
  15  chr15_22536687     ZGre    C    A        1      2        2 
  15  chr15_22536687     ZHar    C    A        0      0        2 
  15  chr15_22536687   Sample    C    A        0      0        2 
  15  chr15_22537316     AAsi    A    C        0      0        2 
  15  chr15_22537316     AKia    A    C        0      0        2 
  15  chr15_22537316     AOna    A    C        0      0        2 
  15  chr15_22537316     ASom    A    C        0      0        2 
  15  chr15_22537316     HCab    A    C        0      0        2 
  15  chr15_22537316     HPrz    A    C        0      0        2 
  15  chr15_22537316     ZBoe    A    C      0.5      1        2 
  15  chr15_22537316     ZGre    A    C        0      0        2 
  15  chr15_22537316     ZHar    A    C        0      0        2 
  15  chr15_22537316   Sample    A    C        0      0        2 
  15  chr15_22544408     AAsi    C    T        0      0        2 
  15  chr15_22544408     AKia    C    T        1      2        2 
  15  chr15_22544408     AOna    C    T        1      2        2 
  15  chr15_22544408     ASom    C    T        0      0        2 
  15  chr15_22544408     HCab    C    T        0      0        2 
  15  chr15_22544408     HPrz    C    T        0      0        2 
  15  chr15_22544408     ZBoe    C    T        0      0        2 
  15  chr15_22544408     ZGre    C    T        0      0        2 
  15  chr15_22544408     ZHar    C    T        0      0        2 
  15  chr15_22544408   Sample    C    T        0      0        2 
  15  chr15_22545568     AAsi    C    T        0      0        2 
  15  chr15_22545568     AKia    C    T        0      0        2 
  15  chr15_22545568     AOna    C    T        0      0        2 
  15  chr15_22545568     ASom    C    T        0      0        2 
  15  chr15_22545568     HCab    C    T        0      0        2 
  15  chr15_22545568     HPrz    C    T        0      0        2 
  15  chr15_22545568     ZBoe    C    T        0      0        2 
  15  chr15_22545568     ZGre    C    T        0      0        2 
  15  chr15_22545568     ZHar    C    T      0.5      1        2 
  15  chr15_22545568   Sample    C    T        0      0        2 
  15  chr15_22551806     AAsi    A    G        0      0        2 
  15  chr15_22551806     AKia    A    G        0      0        2 
  15  chr15_22551806     AOna    A    G      0.5      1        2 
  15  chr15_22551806     ASom    A    G        0      0        2 
  15  chr15_22551806     HCab    A    G        0      0        2 
  15  chr15_22551806     HPrz    A    G        0      0        2 
  15  chr15_22551806     ZBoe    A    G        0      0        2 
  15  chr15_22551806     ZGre    A    G        0      0        2 
  15  chr15_22551806     ZHar    A    G        0      0        2 
  15  chr15_22551806   Sample    A    G        0      0        2 
  15  chr15_22552381     AAsi    T    G        0      0        2 
  15  chr15_22552381     AKia    T    G        0      0        2 
  15  chr15_22552381     AOna    T    G      0.5      1        2 
  15  chr15_22552381     ASom    T    G        0      0        2 
  15  chr15_22552381     HCab    T    G        0      0        2 
  15  chr15_22552381     HPrz    T    G        0      0        2 
  15  chr15_22552381     ZBoe    T    G        0      0        2 
  15  chr15_22552381     ZGre    T    G        0      0        2 
  15  chr15_22552381     ZHar    T    G        0      0        2 
  15  chr15_22552381   Sample    T    G        0      0        2 
  15  chr15_22553572     AAsi    A    T        0      0        2 
  15  chr15_22553572     AKia    A    T        0      0        2 
  15  chr15_22553572     AOna    A    T        0      0        2 
  15  chr15_22553572     ASom    A    T        0      0        2 
  15  chr15_22553572     HCab    A    T        0      0        2 
  15  chr15_22553572     HPrz    A    T        0      0        2 
  15  chr15_22553572     ZBoe    A    T        0      0        2 
  15  chr15_22553572     ZGre    A    T        1      2        2 
  15  chr15_22553572     ZHar    A    T        0      0        2 
  15  chr15_22553572   Sample    A    T        0      0        2 
  15  chr15_22555279     AAsi    A    C        0      0        2 
  15  chr15_22555279     AKia    A    C        0      0        2 
  15  chr15_22555279     AOna    A    C      0.5      1        2 
  15  chr15_22555279     ASom    A    C        0      0        2 
  15  chr15_22555279     HCab    A    C        0      0        2 
  15  chr15_22555279     HPrz    A    C        0      0        2 
  15  chr15_22555279     ZBoe    A    C        0      0        2 
  15  chr15_22555279     ZGre    A    C        0      0        2 
  15  chr15_22555279     ZHar    A    C        0      0        2 
  15  chr15_22555279   Sample    A    C        0      0        2 
  15  chr15_22558324     AAsi    C    G        0      0        2 
  15  chr15_22558324     AKia    C    G        0      0        2 
  15  chr15_22558324     AOna    C    G        0      0        2 
  15  chr15_22558324     ASom    C    G        0      0        2 
  15  chr15_22558324     HCab    C    G        1      2        2 
  15  chr15_22558324     HPrz    C    G        1      2        2 
  15  chr15_22558324     ZBoe    C    G        0      0        2 
  15  chr15_22558324     ZGre    C    G        0      0        2 
  15  chr15_22558324     ZHar    C    G        0      0        2 
  15  chr15_22558324   Sample    C    G        0      0        2 
  15  chr15_22559069     AAsi    A    G        0      0        2 
  15  chr15_22559069     AKia    A    G        0      0        2 
  15  chr15_22559069     AOna    A    G        0      0        2 
  15  chr15_22559069     ASom    A    G        0      0        2 
  15  chr15_22559069     HCab    A    G        1      2        2 
  15  chr15_22559069     HPrz    A    G        1      2        2 
  15  chr15_22559069     ZBoe    A    G        0      0        2 
  15  chr15_22559069     ZGre    A    G        0      0        2 
  15  chr15_22559069     ZHar    A    G        0      0        2 
  15  chr15_22559069   Sample    A    G        0      0        2 
  15  chr15_22563989     AAsi    G    A        1      2        2 
  15  chr15_22563989     AKia    G    A        0      0        2 
  15  chr15_22563989     AOna    G    A        0      0        2 
  15  chr15_22563989     ASom    G    A      0.5      1        2 
  15  chr15_22563989     HCab    G    A        0      0        2 
  15  chr15_22563989     HPrz    G    A        0      0        2 
  15  chr15_22563989     ZBoe    G    A        0      0        2 
  15  chr15_22563989     ZGre    G    A        0      0        2 
  15  chr15_22563989     ZHar    G    A        0      0        2 
  15  chr15_22563989   Sample    G    A        1      2        2 
  15  chr15_22577254     AAsi    G    C        0      0        2 
  15  chr15_22577254     AKia    G    C        0      0        2 
  15  chr15_22577254     AOna    G    C        0      0        2 
  15  chr15_22577254     ASom    G    C        0      0        2 
  15  chr15_22577254     HCab    G    C        0      0        2 
  15  chr15_22577254     HPrz    G    C        0      0        2 
  15  chr15_22577254     ZBoe    G    C      0.5      1        2 
  15  chr15_22577254     ZGre    G    C        0      0        2 
  15  chr15_22577254     ZHar    G    C        0      0        2 
  15  chr15_22577254   Sample    G    C        0      0        2 
  15  chr15_22585915     AAsi    G    A        0      0        2 
  15  chr15_22585915     AKia    G    A        0      0        2 
  15  chr15_22585915     AOna    G    A        0      0        2 
  15  chr15_22585915     ASom    G    A        0      0        2 
  15  chr15_22585915     HCab    G    A        1      2        2 
  15  chr15_22585915     HPrz    G    A        1      2        2 
  15  chr15_22585915     ZBoe    G    A        0      0        2 
  15  chr15_22585915     ZGre    G    A        0      0        2 
  15  chr15_22585915     ZHar    G    A        0      0        2 
  15  chr15_22585915   Sample    G    A        0      0        2 
  15  chr15_22596011     AAsi    T    C        0      0        2 
  15  chr15_22596011     AKia    T    C        0      0        2 
  15  chr15_22596011     AOna    T    C        0      0        2 
  15  chr15_22596011     ASom    T    C        0      0        2 
  15  chr15_22596011     HCab    T    C        0      0        2 
  15  chr15_22596011     HPrz    T    C        0      0        2 
  15  chr15_22596011     ZBoe    T    C        0      0        2 
  15  chr15_22596011     ZGre    T    C        1      2        2 
  15  chr15_22596011     ZHar    T    C        0      0        2 
  15  chr15_22596011   Sample    T    C        0      0        2 
  15  chr15_22597621     AAsi    T    G        0      0        2 
  15  chr15_22597621     AKia    T    G        0      0        2 
  15  chr15_22597621     AOna    T    G        0      0        2 
  15  chr15_22597621     ASom    T    G        0      0        2 
  15  chr15_22597621     HCab    T    G        1      2        2 
  15  chr15_22597621     HPrz    T    G        1      2        2 
  15  chr15_22597621     ZBoe    T    G        0      0        2 
  15  chr15_22597621     ZGre    T    G        0      0        2 
  15  chr15_22597621     ZHar    T    G        0      0        2 
  15  chr15_22597621   Sample    T    G        0      0        2 
  15  chr15_22598838     AAsi    A    G        0      0        2 
  15  chr15_22598838     AKia    A    G        0      0        2 
  15  chr15_22598838     AOna    A    G        0      0        2 
  15  chr15_22598838     ASom    A    G        0      0        2 
  15  chr15_22598838     HCab    A    G        0      0        2 
  15  chr15_22598838     HPrz    A    G      0.5      1        2 
  15  chr15_22598838     ZBoe    A    G        0      0        2 
  15  chr15_22598838     ZGre    A    G        0      0        2 
  15  chr15_22598838     ZHar    A    G        0      0        2 
  15  chr15_22598838   Sample    A    G        0      0        2 
  15  chr15_22599763     AAsi    G    A        0      0        2 
  15  chr15_22599763     AKia    G    A        0      0        2 
  15  chr15_22599763     AOna    G    A        0      0        2 
  15  chr15_22599763     ASom    G    A        0      0        2 
  15  chr15_22599763     HCab    G    A        0      0        2 
  15  chr15_22599763     HPrz    G    A        0      0        2 
  15  chr15_22599763     ZBoe    G    A      0.5      1        2 
  15  chr15_22599763     ZGre    G    A        0      0        2 
  15  chr15_22599763     ZHar    G    A        0      0        2 
  15  chr15_22599763   Sample    G    A        0      0        2 
  15  chr15_22603638     AAsi    T    A        0      0        2 
  15  chr15_22603638     AKia    T    A      0.5      1        2 
  15  chr15_22603638     AOna    T    A        0      0        2 
  15  chr15_22603638     ASom    T    A        0      0        2 
  15  chr15_22603638     HCab    T    A        0      0        2 
  15  chr15_22603638     HPrz    T    A        0      0        2 
  15  chr15_22603638     ZBoe    T    A        0      0        2 
  15  chr15_22603638     ZGre    T    A        0      0        2 
  15  chr15_22603638     ZHar    T    A        0      0        2 
  15  chr15_22603638   Sample    T    A        0      0        2 
  15  chr15_22614904     AAsi    T    G        0      0        2 
  15  chr15_22614904     AKia    T    G        0      0        2 
  15  chr15_22614904     AOna    T    G        0      0        2 
  15  chr15_22614904     ASom    T    G        0      0        2 
  15  chr15_22614904     HCab    T    G        1      2        2 
  15  chr15_22614904     HPrz    T    G        1      2        2 
  15  chr15_22614904     ZBoe    T    G        0      0        2 
  15  chr15_22614904     ZGre    T    G        0      0        2 
  15  chr15_22614904     ZHar    T    G        0      0        2 
  15  chr15_22614904   Sample    T    G        0      0        2 
  15  chr15_22623748     AAsi    A    G        0      0        2 
  15  chr15_22623748     AKia    A    G        0      0        2 
  15  chr15_22623748     AOna    A    G        0      0        2 
  15  chr15_22623748     ASom    A    G        0      0        2 
  15  chr15_22623748     HCab    A    G        1      2        2 
  15  chr15_22623748     HPrz    A    G        1      2        2 
  15  chr15_22623748     ZBoe    A    G        0      0        2 
  15  chr15_22623748     ZGre    A    G        0      0        2 
  15  chr15_22623748     ZHar    A    G        0      0        2 
  15  chr15_22623748   Sample    A    G        0      0        2 
  15  chr15_22625017     AAsi    T    A        0      0        2 
  15  chr15_22625017     AKia    T    A        0      0        2 
  15  chr15_22625017     AOna    T    A        1      2        2 
  15  chr15_22625017     ASom    T    A        0      0        2 
  15  chr15_22625017     HCab    T    A        0      0        2 
  15  chr15_22625017     HPrz    T    A        0      0        2 
  15  chr15_22625017     ZBoe    T    A        0      0        2 
  15  chr15_22625017     ZGre    T    A        0      0        2 
  15  chr15_22625017     ZHar    T    A        0      0        2 
  15  chr15_22625017   Sample    T    A        0      0        2 
  15  chr15_22628578     AAsi    T    G        1      2        2 
  15  chr15_22628578     AKia    T    G        0      0        2 
  15  chr15_22628578     AOna    T    G        0      0        2 
  15  chr15_22628578     ASom    T    G        1      2        2 
  15  chr15_22628578     HCab    T    G        0      0        2 
  15  chr15_22628578     HPrz    T    G        0      0        2 
  15  chr15_22628578     ZBoe    T    G        0      0        2 
  15  chr15_22628578     ZGre    T    G        0      0        2 
  15  chr15_22628578     ZHar    T    G        0      0        2 
  15  chr15_22628578   Sample    T    G        1      2        2 
  15  chr15_22631953     AAsi    C    T        0      0        2 
  15  chr15_22631953     AKia    C    T        0      0        2 
  15  chr15_22631953     AOna    C    T        0      0        2 
  15  chr15_22631953     ASom    C    T        0      0        2 
  15  chr15_22631953     HCab    C    T      0.5      1        2 
  15  chr15_22631953     HPrz    C    T        0      0        2 
  15  chr15_22631953     ZBoe    C    T        0      0        2 
  15  chr15_22631953     ZGre    C    T        0      0        2 
  15  chr15_22631953     ZHar    C    T        0      0        2 
  15  chr15_22631953   Sample    C    T        0      0        2 
  15  chr15_22638294     AAsi    A    G        0      0        2 
  15  chr15_22638294     AKia    A    G      0.5      1        2 
  15  chr15_22638294     AOna    A    G        0      0        2 
  15  chr15_22638294     ASom    A    G        0      0        2 
  15  chr15_22638294     HCab    A    G        0      0        2 
  15  chr15_22638294     HPrz    A    G        0      0        2 
  15  chr15_22638294     ZBoe    A    G        0      0        2 
  15  chr15_22638294     ZGre    A    G        0      0        2 
  15  chr15_22638294     ZHar    A    G        0      0        2 
  15  chr15_22638294   Sample    A    G        0      0        2 
  15  chr15_22640890     AAsi    G    T        0      0        2 
  15  chr15_22640890     AKia    G    T        0      0        2 
  15  chr15_22640890     AOna    G    T        0      0        2 
  15  chr15_22640890     ASom    G    T        0      0        2 
  15  chr15_22640890     HCab    G    T        1      2        2 
  15  chr15_22640890     HPrz    G    T        1      2        2 
  15  chr15_22640890     ZBoe    G    T        0      0        2 
  15  chr15_22640890     ZGre    G    T        0      0        2 
  15  chr15_22640890     ZHar    G    T        0      0        2 
  15  chr15_22640890   Sample    G    T        0      0        2 
  15  chr15_22641577     AAsi    C    A        0      0        2 
  15  chr15_22641577     AKia    C    A        1      2        2 
  15  chr15_22641577     AOna    C    A        1      2        2 
  15  chr15_22641577     ASom    C    A        0      0        2 
  15  chr15_22641577     HCab    C    A        0      0        2 
  15  chr15_22641577     HPrz    C    A        0      0        2 
  15  chr15_22641577     ZBoe    C    A        0      0        2 
  15  chr15_22641577     ZGre    C    A        0      0        2 
  15  chr15_22641577     ZHar    C    A        0      0        2 
  15  chr15_22641577   Sample    C    A        0      0        2 
  15  chr15_22656501     AAsi    C    T        0      0        2 
  15  chr15_22656501     AKia    C    T      0.5      1        2 
  15  chr15_22656501     AOna    C    T        1      2        2 
  15  chr15_22656501     ASom    C    T        0      0        2 
  15  chr15_22656501     HCab    C    T        0      0        2 
  15  chr15_22656501     HPrz    C    T        0      0        2 
  15  chr15_22656501     ZBoe    C    T        0      0        2 
  15  chr15_22656501     ZGre    C    T        0      0        2 
  15  chr15_22656501     ZHar    C    T        0      0        2 
  15  chr15_22656501   Sample    C    T        0      0        2 
  15  chr15_22656511     AAsi    T    C        0      0        2 
  15  chr15_22656511     AKia    T    C      0.5      1        2 
  15  chr15_22656511     AOna    T    C        0      0        2 
  15  chr15_22656511     ASom    T    C        0      0        2 
  15  chr15_22656511     HCab    T    C        0      0        2 
  15  chr15_22656511     HPrz    T    C        0      0        2 
  15  chr15_22656511     ZBoe    T    C        0      0        2 
  15  chr15_22656511     ZGre    T    C        0      0        2 
  15  chr15_22656511     ZHar    T    C        0      0        2 
  15  chr15_22656511   Sample    T    C        0      0        2 
  15  chr15_22664546     AAsi    T    C        0      0        2 
  15  chr15_22664546     AKia    T    C        0      0        2 
  15  chr15_22664546     AOna    T    C        0      0        2 
  15  chr15_22664546     ASom    T    C        0      0        2 
  15  chr15_22664546     HCab    T    C        1      2        2 
  15  chr15_22664546     HPrz    T    C        1      2        2 
  15  chr15_22664546     ZBoe    T    C        0      0        2 
  15  chr15_22664546     ZGre    T    C        0      0        2 
  15  chr15_22664546     ZHar    T    C        0      0        2 
  15  chr15_22664546   Sample    T    C        1      2        2 
  15  chr15_22668046     AAsi    C    G        0      0        2 
  15  chr15_22668046     AKia    C    G        0      0        2 
  15  chr15_22668046     AOna    C    G        0      0        2 
  15  chr15_22668046     ASom    C    G        1      2        2 
  15  chr15_22668046     HCab    C    G        0      0        2 
  15  chr15_22668046     HPrz    C    G        0      0        2 
  15  chr15_22668046     ZBoe    C    G        0      0        2 
  15  chr15_22668046     ZGre    C    G        0      0        2 
  15  chr15_22668046     ZHar    C    G        0      0        2 
  15  chr15_22668046   Sample    C    G        0      0        2 
  15  chr15_22668930     AAsi    C    T        0      0        2 
  15  chr15_22668930     AKia    C    T        0      0        2 
  15  chr15_22668930     AOna    C    T        0      0        2 
  15  chr15_22668930     ASom    C    T        0      0        2 
  15  chr15_22668930     HCab    C    T        0      0        2 
  15  chr15_22668930     HPrz    C    T        0      0        2 
  15  chr15_22668930     ZBoe    C    T      0.5      1        2 
  15  chr15_22668930     ZGre    C    T        0      0        2 
  15  chr15_22668930     ZHar    C    T        0      0        2 
  15  chr15_22668930   Sample    C    T        0      0        2 
  15  chr15_22672158     AAsi    G    C        0      0        2 
  15  chr15_22672158     AKia    G    C      0.5      1        2 
  15  chr15_22672158     AOna    G    C        1      2        2 
  15  chr15_22672158     ASom    G    C        0      0        2 
  15  chr15_22672158     HCab    G    C        0      0        2 
  15  chr15_22672158     HPrz    G    C        0      0        2 
  15  chr15_22672158     ZBoe    G    C        0      0        2 
  15  chr15_22672158     ZGre    G    C        0      0        2 
  15  chr15_22672158     ZHar    G    C        0      0        2 
  15  chr15_22672158   Sample    G    C        0      0        2 
  15  chr15_22677912     AAsi    G    A        0      0        2 
  15  chr15_22677912     AKia    G    A        0      0        2 
  15  chr15_22677912     AOna    G    A        0      0        2 
  15  chr15_22677912     ASom    G    A        0      0        2 
  15  chr15_22677912     HCab    G    A        0      0        2 
  15  chr15_22677912     HPrz    G    A        0      0        2 
  15  chr15_22677912     ZBoe    G    A      0.5      1        2 
  15  chr15_22677912     ZGre    G    A        0      0        2 
  15  chr15_22677912     ZHar    G    A        0      0        2 
  15  chr15_22677912   Sample    G    A        0      0        2 
  15  chr15_22681381     AAsi    C    T        0      0        2 
  15  chr15_22681381     AKia    C    T        0      0        2 
  15  chr15_22681381     AOna    C    T        0      0        2 
  15  chr15_22681381     ASom    C    T        0      0        2 
  15  chr15_22681381     HCab    C    T        1      2        2 
  15  chr15_22681381     HPrz    C    T        1      2        2 
  15  chr15_22681381     ZBoe    C    T        0      0        2 
  15  chr15_22681381     ZGre    C    T        0      0        2 
  15  chr15_22681381     ZHar    C    T        0      0        2 
  15  chr15_22681381   Sample    C    T        0      0        2 
  15  chr15_22682618     AAsi    C    T        0      0        2 
  15  chr15_22682618     AKia    C    T        0      0        2 
  15  chr15_22682618     AOna    C    T        0      0        2 
  15  chr15_22682618     ASom    C    T        0      0        2 
  15  chr15_22682618     HCab    C    T        1      2        2 
  15  chr15_22682618     HPrz    C    T        0      0        2 
  15  chr15_22682618     ZBoe    C    T        0      0        2 
  15  chr15_22682618     ZGre    C    T        0      0        2 
  15  chr15_22682618     ZHar    C    T        0      0        2 
  15  chr15_22682618   Sample    C    T        0      0        2 
  15  chr15_22689575     AAsi    G    C        0      0        2 
  15  chr15_22689575     AKia    G    C        0      0        2 
  15  chr15_22689575     AOna    G    C        0      0        2 
  15  chr15_22689575     ASom    G    C        0      0        2 
  15  chr15_22689575     HCab    G    C        0      0        2 
  15  chr15_22689575     HPrz    G    C        0      0        2 
  15  chr15_22689575     ZBoe    G    C        0      0        2 
  15  chr15_22689575     ZGre    G    C        0      0        2 
  15  chr15_22689575     ZHar    G    C      0.5      1        2 
  15  chr15_22689575   Sample    G    C        0      0        2 
  15  chr15_22692380     AAsi    G    A        1      2        2 
  15  chr15_22692380     AKia    G    A        0      0        2 
  15  chr15_22692380     AOna    G    A        0      0        2 
  15  chr15_22692380     ASom    G    A        1      2        2 
  15  chr15_22692380     HCab    G    A        0      0        2 
  15  chr15_22692380     HPrz    G    A        0      0        2 
  15  chr15_22692380     ZBoe    G    A        0      0        2 
  15  chr15_22692380     ZGre    G    A        0      0        2 
  15  chr15_22692380     ZHar    G    A        0      0        2 
  15  chr15_22692380   Sample    G    A        1      2        2 
  15  chr15_22697348     AAsi    A    G        0      0        2 
  15  chr15_22697348     AKia    A    G        0      0        2 
  15  chr15_22697348     AOna    A    G        1      2        2 
  15  chr15_22697348     ASom    A    G        0      0        2 
  15  chr15_22697348     HCab    A    G        0      0        2 
  15  chr15_22697348     HPrz    A    G        0      0        2 
  15  chr15_22697348     ZBoe    A    G        0      0        2 
  15  chr15_22697348     ZGre    A    G        0      0        2 
  15  chr15_22697348     ZHar    A    G        0      0        2 
  15  chr15_22697348   Sample    A    G        0      0        2 
  15  chr15_22698548     AAsi    C    A        0      0        2 
  15  chr15_22698548     AKia    C    A        0      0        2 
  15  chr15_22698548     AOna    C    A        0      0        2 
  15  chr15_22698548     ASom    C    A        0      0        2 
  15  chr15_22698548     HCab    C    A        0      0        2 
  15  chr15_22698548     HPrz    C    A        0      0        2 
  15  chr15_22698548     ZBoe    C    A      0.5      1        2 
  15  chr15_22698548     ZGre    C    A        0      0        2 
  15  chr15_22698548     ZHar    C    A        0      0        2 
  15  chr15_22698548   Sample    C    A        0      0        2 
  15  chr15_22700332     AAsi    C    T        0      0        2 
  15  chr15_22700332     AKia    C    T        0      0        2 
  15  chr15_22700332     AOna    C    T        0      0        2 
  15  chr15_22700332     ASom    C    T        0      0        2 
  15  chr15_22700332     HCab    C    T        0      0        2 
  15  chr15_22700332     HPrz    C    T        1      2        2 
  15  chr15_22700332     ZBoe    C    T        0      0        2 
  15  chr15_22700332     ZGre    C    T        0      0        2 
  15  chr15_22700332     ZHar    C    T        0      0        2 
  15  chr15_22700332   Sample    C    T        0      0        2 
  15  chr15_22706992     AAsi    A    T        0      0        2 
  15  chr15_22706992     AKia    A    T        0      0        2 
  15  chr15_22706992     AOna    A    T        0      0        2 
  15  chr15_22706992     ASom    A    T        0      0        2 
  15  chr15_22706992     HCab    A    T        1      2        2 
  15  chr15_22706992     HPrz    A    T        1      2        2 
  15  chr15_22706992     ZBoe    A    T        0      0        2 
  15  chr15_22706992     ZGre    A    T        0      0        2 
  15  chr15_22706992     ZHar    A    T        0      0        2 
  15  chr15_22706992   Sample    A    T        0      0        2 
  15  chr15_22717795     AAsi    G    T        0      0        2 
  15  chr15_22717795     AKia    G    T        0      0        2 
  15  chr15_22717795     AOna    G    T        0      0        2 
  15  chr15_22717795     ASom    G    T        0      0        2 
  15  chr15_22717795     HCab    G    T        0      0        2 
  15  chr15_22717795     HPrz    G    T        0      0        2 
  15  chr15_22717795     ZBoe    G    T      0.5      1        2 
  15  chr15_22717795     ZGre    G    T        0      0        2 
  15  chr15_22717795     ZHar    G    T        0      0        2 
  15  chr15_22717795   Sample    G    T        0      0        2 
  15  chr15_22719176     AAsi    C    T        0      0        2 
  15  chr15_22719176     AKia    C    T        0      0        2 
  15  chr15_22719176     AOna    C    T        0      0        2 
  15  chr15_22719176     ASom    C    T        0      0        2 
  15  chr15_22719176     HCab    C    T        0      0        2 
  15  chr15_22719176     HPrz    C    T        0      0        2 
  15  chr15_22719176     ZBoe    C    T        0      0        2 
  15  chr15_22719176     ZGre    C    T      0.5      1        2 
  15  chr15_22719176     ZHar    C    T        0      0        2 
  15  chr15_22719176   Sample    C    T        0      0        2 
  15  chr15_22721449     AAsi    T    C        0      0        2 
  15  chr15_22721449     AKia    T    C        0      0        2 
  15  chr15_22721449     AOna    T    C        0      0        2 
  15  chr15_22721449     ASom    T    C        0      0        2 
  15  chr15_22721449     HCab    T    C      0.5      1        2 
  15  chr15_22721449     HPrz    T    C        0      0        2 
  15  chr15_22721449     ZBoe    T    C        0      0        2 
  15  chr15_22721449     ZGre    T    C        0      0        2 
  15  chr15_22721449     ZHar    T    C        0      0        2 
  15  chr15_22721449   Sample    T    C        0      0        2 
  15  chr15_22727974     AAsi    G    T        0      0        2 
  15  chr15_22727974     AKia    G    T        0      0        2 
  15  chr15_22727974     AOna    G    T        0      0        2 
  15  chr15_22727974     ASom    G    T        0      0        2 
  15  chr15_22727974     HCab    G    T        1      2        2 
  15  chr15_22727974     HPrz    G    T        1      2        2 
  15  chr15_22727974     ZBoe    G    T        0      0        2 
  15  chr15_22727974     ZGre    G    T        0      0        2 
  15  chr15_22727974     ZHar    G    T        0      0        2 
  15  chr15_22727974   Sample    G    T        0      0        2 
  15  chr15_22728216     AAsi    T    C        0      0        2 
  15  chr15_22728216     AKia    T    C        0      0        2 
  15  chr15_22728216     AOna    T    C        0      0        2 
  15  chr15_22728216     ASom    T    C        0      0        2 
  15  chr15_22728216     HCab    T    C        1      2        2 
  15  chr15_22728216     HPrz    T    C        1      2        2 
  15  chr15_22728216     ZBoe    T    C        0      0        2 
  15  chr15_22728216     ZGre    T    C        0      0        2 
  15  chr15_22728216     ZHar    T    C        0      0        2 
  15  chr15_22728216   Sample    T    C        0      0        2 
  15  chr15_22732746     AAsi    T    C        0      0        2 
  15  chr15_22732746     AKia    T    C        0      0        2 
  15  chr15_22732746     AOna    T    C        0      0        2 
  15  chr15_22732746     ASom    T    C        0      0        2 
  15  chr15_22732746     HCab    T    C        1      2        2 
  15  chr15_22732746     HPrz    T    C        1      2        2 
  15  chr15_22732746     ZBoe    T    C        0      0        2 
  15  chr15_22732746     ZGre    T    C        0      0        2 
  15  chr15_22732746     ZHar    T    C        0      0        2 
  15  chr15_22732746   Sample    T    C        0      0        2 
  15  chr15_22736869     AAsi    A    G        0      0        2 
  15  chr15_22736869     AKia    A    G        0      0        2 
  15  chr15_22736869     AOna    A    G        0      0        2 
  15  chr15_22736869     ASom    A    G        0      0        2 
  15  chr15_22736869     HCab    A    G        0      0        2 
  15  chr15_22736869     HPrz    A    G        0      0        2 
  15  chr15_22736869     ZBoe    A    G      0.5      1        2 
  15  chr15_22736869     ZGre    A    G        0      0        2 
  15  chr15_22736869     ZHar    A    G        0      0        2 
  15  chr15_22736869   Sample    A    G        0      0        2 
  15  chr15_22741650     AAsi    A    G        0      0        2 
  15  chr15_22741650     AKia    A    G        0      0        2 
  15  chr15_22741650     AOna    A    G        0      0        2 
  15  chr15_22741650     ASom    A    G        0      0        2 
  15  chr15_22741650     HCab    A    G        0      0        2 
  15  chr15_22741650     HPrz    A    G        0      0        2 
  15  chr15_22741650     ZBoe    A    G        0      0        2 
  15  chr15_22741650     ZGre    A    G      0.5      1        2 
  15  chr15_22741650     ZHar    A    G        0      0        2 
  15  chr15_22741650   Sample    A    G        0      0        2 
  15  chr15_22747308     AAsi    G    A        0      0        2 
  15  chr15_22747308     AKia    G    A        1      2        2 
  15  chr15_22747308     AOna    G    A        0      0        2 
  15  chr15_22747308     ASom    G    A        0      0        2 
  15  chr15_22747308     HCab    G    A        0      0        2 
  15  chr15_22747308     HPrz    G    A        0      0        2 
  15  chr15_22747308     ZBoe    G    A        0      0        2 
  15  chr15_22747308     ZGre    G    A        0      0        2 
  15  chr15_22747308     ZHar    G    A        0      0        2 
  15  chr15_22747308   Sample    G    A        0      0        2 
  15  chr15_22749690     AAsi    C    T        0      0        2 
  15  chr15_22749690     AKia    C    T        0      0        2 
  15  chr15_22749690     AOna    C    T        0      0        2 
  15  chr15_22749690     ASom    C    T        0      0        2 
  15  chr15_22749690     HCab    C    T        0      0        2 
  15  chr15_22749690     HPrz    C    T        0      0        2 
  15  chr15_22749690     ZBoe    C    T        0      0        2 
  15  chr15_22749690     ZGre    C    T        1      2        2 
  15  chr15_22749690     ZHar    C    T        0      0        2 
  15  chr15_22749690   Sample    C    T        0      0        2 
  15  chr15_22751256     AAsi    A    G        0      0        2 
  15  chr15_22751256     AKia    A    G        0      0        2 
  15  chr15_22751256     AOna    A    G        0      0        2 
  15  chr15_22751256     ASom    A    G        0      0        2 
  15  chr15_22751256     HCab    A    G        0      0        2 
  15  chr15_22751256     HPrz    A    G        0      0        2 
  15  chr15_22751256     ZBoe    A    G        0      0        2 
  15  chr15_22751256     ZGre    A    G        1      2        2 
  15  chr15_22751256     ZHar    A    G        0      0        2 
  15  chr15_22751256   Sample    A    G        0      0        2 
  15  chr15_22754777     AAsi    T    C        0      0        2 
  15  chr15_22754777     AKia    T    C        0      0        2 
  15  chr15_22754777     AOna    T    C        0      0        2 
  15  chr15_22754777     ASom    T    C        0      0        2 
  15  chr15_22754777     HCab    T    C        0      0        2 
  15  chr15_22754777     HPrz    T    C        0      0        2 
  15  chr15_22754777     ZBoe    T    C        0      0        2 
  15  chr15_22754777     ZGre    T    C        0      0        2 
  15  chr15_22754777     ZHar    T    C      0.5      1        2 
  15  chr15_22754777   Sample    T    C        0      0        2 
  15  chr15_22756719     AAsi    T    C        0      0        2 
  15  chr15_22756719     AKia    T    C        0      0        2 
  15  chr15_22756719     AOna    T    C        0      0        2 
  15  chr15_22756719     ASom    T    C        0      0        2 
  15  chr15_22756719     HCab    T    C        1      2        2 
  15  chr15_22756719     HPrz    T    C        1      2        2 
  15  chr15_22756719     ZBoe    T    C        0      0        2 
  15  chr15_22756719     ZGre    T    C        0      0        2 
  15  chr15_22756719     ZHar    T    C        0      0        2 
  15  chr15_22756719   Sample    T    C        0      0        2 
  15  chr15_22757820     AAsi    C    T        0      0        2 
  15  chr15_22757820     AKia    C    T        0      0        2 
  15  chr15_22757820     AOna    C    T        0      0        2 
  15  chr15_22757820     ASom    C    T        0      0        2 
  15  chr15_22757820     HCab    C    T        1      2        2 
  15  chr15_22757820     HPrz    C    T        1      2        2 
  15  chr15_22757820     ZBoe    C    T        0      0        2 
  15  chr15_22757820     ZGre    C    T        0      0        2 
  15  chr15_22757820     ZHar    C    T        0      0        2 
  15  chr15_22757820   Sample    C    T        0      0        2 
  15  chr15_22772720     AAsi    T    G        0      0        2 
  15  chr15_22772720     AKia    T    G        0      0        2 
  15  chr15_22772720     AOna    T    G        0      0        2 
  15  chr15_22772720     ASom    T    G        0      0        2 
  15  chr15_22772720     HCab    T    G        0      0        2 
  15  chr15_22772720     HPrz    T    G      0.5      1        2 
  15  chr15_22772720     ZBoe    T    G        0      0        2 
  15  chr15_22772720     ZGre    T    G        0      0        2 
  15  chr15_22772720     ZHar    T    G        0      0        2 
  15  chr15_22772720   Sample    T    G        0      0        2 
  15  chr15_22796912     AAsi    C    A        0      0        2 
  15  chr15_22796912     AKia    C    A        0      0        2 
  15  chr15_22796912     AOna    C    A        0      0        2 
  15  chr15_22796912     ASom    C    A        0      0        2 
  15  chr15_22796912     HCab    C    A        0      0        2 
  15  chr15_22796912     HPrz    C    A        0      0        2 
  15  chr15_22796912     ZBoe    C    A      0.5      1        2 
  15  chr15_22796912     ZGre    C    A        0      0        2 
  15  chr15_22796912     ZHar    C    A        0      0        2 
  15  chr15_22796912   Sample    C    A        0      0        2 
  15  chr15_22800176     AAsi    T    C        0      0        2 
  15  chr15_22800176     AKia    T    C        0      0        2 
  15  chr15_22800176     AOna    T    C        0      0        2 
  15  chr15_22800176     ASom    T    C        0      0        2 
  15  chr15_22800176     HCab    T    C        1      2        2 
  15  chr15_22800176     HPrz    T    C        1      2        2 
  15  chr15_22800176     ZBoe    T    C        0      0        2 
  15  chr15_22800176     ZGre    T    C        0      0        2 
  15  chr15_22800176     ZHar    T    C        0      0        2 
  15  chr15_22800176   Sample    T    C        0      0        2 
  15  chr15_22813951     AAsi    A    C        0      0        2 
  15  chr15_22813951     AKia    A    C        0      0        2 
  15  chr15_22813951     AOna    A    C        0      0        2 
  15  chr15_22813951     ASom    A    C        0      0        2 
  15  chr15_22813951     HCab    A    C        1      2        2 
  15  chr15_22813951     HPrz    A    C        0      0        2 
  15  chr15_22813951     ZBoe    A    C        0      0        2 
  15  chr15_22813951     ZGre    A    C        0      0        2 
  15  chr15_22813951     ZHar    A    C        0      0        2 
  15  chr15_22813951   Sample    A    C        0      0        2 
  15  chr15_22817619     AAsi    A    T        1      2        2 
  15  chr15_22817619     AKia    A    T        0      0        2 
  15  chr15_22817619     AOna    A    T        0      0        2 
  15  chr15_22817619     ASom    A    T      0.5      1        2 
  15  chr15_22817619     HCab    A    T        0      0        2 
  15  chr15_22817619     HPrz    A    T        0      0        2 
  15  chr15_22817619     ZBoe    A    T        0      0        2 
  15  chr15_22817619     ZGre    A    T        0      0        2 
  15  chr15_22817619     ZHar    A    T        0      0        2 
  15  chr15_22817619   Sample    A    T        1      2        2 
  15  chr15_22820115     AAsi    A    G        0      0        2 
  15  chr15_22820115     AKia    A    G        0      0        2 
  15  chr15_22820115     AOna    A    G        0      0        2 
  15  chr15_22820115     ASom    A    G        0      0        2 
  15  chr15_22820115     HCab    A    G        0      0        2 
  15  chr15_22820115     HPrz    A    G        0      0        2 
  15  chr15_22820115     ZBoe    A    G        1      2        2 
  15  chr15_22820115     ZGre    A    G        1      2        2 
  15  chr15_22820115     ZHar    A    G        1      2        2 
  15  chr15_22820115   Sample    A    G        0      0        2 
  15  chr15_22823772     AAsi    T    C      0.5      1        2 
  15  chr15_22823772     AKia    T    C        0      0        2 
  15  chr15_22823772     AOna    T    C        0      0        2 
  15  chr15_22823772     ASom    T    C        0      0        2 
  15  chr15_22823772     HCab    T    C        0      0        2 
  15  chr15_22823772     HPrz    T    C        0      0        2 
  15  chr15_22823772     ZBoe    T    C        0      0        2 
  15  chr15_22823772     ZGre    T    C        0      0        2 
  15  chr15_22823772     ZHar    T    C        0      0        2 
  15  chr15_22823772   Sample    T    C        0      0        2 
  15  chr15_22824752     AAsi    C    A        0      0        2 
  15  chr15_22824752     AKia    C    A        0      0        2 
  15  chr15_22824752     AOna    C    A        0      0        2 
  15  chr15_22824752     ASom    C    A        0      0        2 
  15  chr15_22824752     HCab    C    A        1      2        2 
  15  chr15_22824752     HPrz    C    A        0      0        2 
  15  chr15_22824752     ZBoe    C    A        0      0        2 
  15  chr15_22824752     ZGre    C    A        0      0        2 
  15  chr15_22824752     ZHar    C    A        0      0        2 
  15  chr15_22824752   Sample    C    A        0      0        2 
  15  chr15_22831548     AAsi    A    G        0      0        2 
  15  chr15_22831548     AKia    A    G        0      0        2 
  15  chr15_22831548     AOna    A    G        0      0        2 
  15  chr15_22831548     ASom    A    G        0      0        2 
  15  chr15_22831548     HCab    A    G        0      0        2 
  15  chr15_22831548     HPrz    A    G        0      0        2 
  15  chr15_22831548     ZBoe    A    G        0      0        2 
  15  chr15_22831548     ZGre    A    G        0      0        2 
  15  chr15_22831548     ZHar    A    G      0.5      1        2 
  15  chr15_22831548   Sample    A    G        0      0        2 
  15  chr15_22832119     AAsi    T    C        0      0        2 
  15  chr15_22832119     AKia    T    C        0      0        2 
  15  chr15_22832119     AOna    T    C        0      0        2 
  15  chr15_22832119     ASom    T    C        0      0        2 
  15  chr15_22832119     HCab    T    C        0      0        2 
  15  chr15_22832119     HPrz    T    C        0      0        2 
  15  chr15_22832119     ZBoe    T    C      0.5      1        2 
  15  chr15_22832119     ZGre    T    C        1      2        2 
  15  chr15_22832119     ZHar    T    C        1      2        2 
  15  chr15_22832119   Sample    T    C        0      0        2 
  15  chr15_22836678     AAsi    T    C        0      0        2 
  15  chr15_22836678     AKia    T    C        0      0        2 
  15  chr15_22836678     AOna    T    C        0      0        2 
  15  chr15_22836678     ASom    T    C        0      0        2 
  15  chr15_22836678     HCab    T    C        1      2        2 
  15  chr15_22836678     HPrz    T    C        1      2        2 
  15  chr15_22836678     ZBoe    T    C        0      0        2 
  15  chr15_22836678     ZGre    T    C        0      0        2 
  15  chr15_22836678     ZHar    T    C        0      0        2 
  15  chr15_22836678   Sample    T    C        0      0        2 
  15  chr15_22836684     AAsi    G    A        0      0        2 
  15  chr15_22836684     AKia    G    A        0      0        2 
  15  chr15_22836684     AOna    G    A        0      0        2 
  15  chr15_22836684     ASom    G    A        0      0        2 
  15  chr15_22836684     HCab    G    A      0.5      1        2 
  15  chr15_22836684     HPrz    G    A        0      0        2 
  15  chr15_22836684     ZBoe    G    A        0      0        2 
  15  chr15_22836684     ZGre    G    A        0      0        2 
  15  chr15_22836684     ZHar    G    A        0      0        2 
  15  chr15_22836684   Sample    G    A        0      0        2 
  15  chr15_22842779     AAsi    A    G        0      0        2 
  15  chr15_22842779     AKia    A    G        0      0        2 
  15  chr15_22842779     AOna    A    G        0      0        2 
  15  chr15_22842779     ASom    A    G        0      0        2 
  15  chr15_22842779     HCab    A    G        0      0        2 
  15  chr15_22842779     HPrz    A    G        0      0        2 
  15  chr15_22842779     ZBoe    A    G        0      0        2 
  15  chr15_22842779     ZGre    A    G        0      0        2 
  15  chr15_22842779     ZHar    A    G        1      2        2 
  15  chr15_22842779   Sample    A    G        0      0        2 
  15  chr15_22842821     AAsi    T    C        0      0        2 
  15  chr15_22842821     AKia    T    C        0      0        2 
  15  chr15_22842821     AOna    T    C        0      0        2 
  15  chr15_22842821     ASom    T    C        0      0        2 
  15  chr15_22842821     HCab    T    C        0      0        2 
  15  chr15_22842821     HPrz    T    C        0      0        2 
  15  chr15_22842821     ZBoe    T    C      0.5      1        2 
  15  chr15_22842821     ZGre    T    C        0      0        2 
  15  chr15_22842821     ZHar    T    C        0      0        2 
  15  chr15_22842821   Sample    T    C        0      0        2 
  15  chr15_22852617     AAsi    C    T        0      0        2 
  15  chr15_22852617     AKia    C    T        0      0        2 
  15  chr15_22852617     AOna    C    T        1      2        2 
  15  chr15_22852617     ASom    C    T        0      0        2 
  15  chr15_22852617     HCab    C    T        0      0        2 
  15  chr15_22852617     HPrz    C    T        0      0        2 
  15  chr15_22852617     ZBoe    C    T        0      0        2 
  15  chr15_22852617     ZGre    C    T        0      0        2 
  15  chr15_22852617     ZHar    C    T        0      0        2 
  15  chr15_22852617   Sample    C    T        0      0        2 
  15  chr15_22858564     AAsi    G    T        0      0        2 
  15  chr15_22858564     AKia    G    T        0      0        2 
  15  chr15_22858564     AOna    G    T        0      0        2 
  15  chr15_22858564     ASom    G    T        0      0        2 
  15  chr15_22858564     HCab    G    T        0      0        2 
  15  chr15_22858564     HPrz    G    T        0      0        2 
  15  chr15_22858564     ZBoe    G    T        0      0        2 
  15  chr15_22858564     ZGre    G    T      0.5      1        2 
  15  chr15_22858564     ZHar    G    T        0      0        2 
  15  chr15_22858564   Sample    G    T        0      0        2 
  15  chr15_22862051     AAsi    T    C        1      2        2 
  15  chr15_22862051     AKia    T    C        0      0        2 
  15  chr15_22862051     AOna    T    C        0      0        2 
  15  chr15_22862051     ASom    T    C        1      2        2 
  15  chr15_22862051     HCab    T    C        0      0        2 
  15  chr15_22862051     HPrz    T    C        0      0        2 
  15  chr15_22862051     ZBoe    T    C        0      0        2 
  15  chr15_22862051     ZGre    T    C        0      0        2 
  15  chr15_22862051     ZHar    T    C        0      0        2 
  15  chr15_22862051   Sample    T    C        1      2        2 
  15  chr15_22864828     AAsi    T    C        0      0        2 
  15  chr15_22864828     AKia    T    C        0      0        2 
  15  chr15_22864828     AOna    T    C        0      0        2 
  15  chr15_22864828     ASom    T    C        0      0        2 
  15  chr15_22864828     HCab    T    C        1      2        2 
  15  chr15_22864828     HPrz    T    C        1      2        2 
  15  chr15_22864828     ZBoe    T    C        0      0        2 
  15  chr15_22864828     ZGre    T    C        0      0        2 
  15  chr15_22864828     ZHar    T    C      0.5      1        2 
  15  chr15_22864828   Sample    T    C        1      2        2 
  15  chr15_22866593     AAsi    G    A        0      0        2 
  15  chr15_22866593     AKia    G    A        0      0        2 
  15  chr15_22866593     AOna    G    A        0      0        2 
  15  chr15_22866593     ASom    G    A      0.5      1        2 
  15  chr15_22866593     HCab    G    A        0      0        2 
  15  chr15_22866593     HPrz    G    A        0      0        2 
  15  chr15_22866593     ZBoe    G    A        0      0        2 
  15  chr15_22866593     ZGre    G    A        0      0        2 
  15  chr15_22866593     ZHar    G    A        0      0        2 
  15  chr15_22866593   Sample    G    A        0      0        2 
  15  chr15_22866762     AAsi    G    T        0      0        2 
  15  chr15_22866762     AKia    G    T        0      0        2 
  15  chr15_22866762     AOna    G    T        0      0        2 
  15  chr15_22866762     ASom    G    T        0      0        2 
  15  chr15_22866762     HCab    G    T        0      0        2 
  15  chr15_22866762     HPrz    G    T        0      0        2 
  15  chr15_22866762     ZBoe    G    T        0      0        2 
  15  chr15_22866762     ZGre    G    T        1      2        2 
  15  chr15_22866762     ZHar    G    T        0      0        2 
  15  chr15_22866762   Sample    G    T        0      0        2 
  15  chr15_22883087     AAsi    T    A        0      0        2 
  15  chr15_22883087     AKia    T    A        0      0        2 
  15  chr15_22883087     AOna    T    A        0      0        2 
  15  chr15_22883087     ASom    T    A        0      0        2 
  15  chr15_22883087     HCab    T    A        0      0        2 
  15  chr15_22883087     HPrz    T    A        0      0        2 
  15  chr15_22883087     ZBoe    T    A      0.5      1        2 
  15  chr15_22883087     ZGre    T    A        0      0        2 
  15  chr15_22883087     ZHar    T    A        0      0        2 
  15  chr15_22883087   Sample    T    A        0      0        2 
  15  chr15_22885509     AAsi    T    G        0      0        2 
  15  chr15_22885509     AKia    T    G        0      0        2 
  15  chr15_22885509     AOna    T    G        0      0        2 
  15  chr15_22885509     ASom    T    G        0      0        2 
  15  chr15_22885509     HCab    T    G        0      0        2 
  15  chr15_22885509     HPrz    T    G        0      0        2 
  15  chr15_22885509     ZBoe    T    G        0      0        2 
  15  chr15_22885509     ZGre    T    G        1      2        2 
  15  chr15_22885509     ZHar    T    G        0      0        2 
  15  chr15_22885509   Sample    T    G        0      0        2 
  15  chr15_22894123     AAsi    G    T        0      0        2 
  15  chr15_22894123     AKia    G    T        0      0        2 
  15  chr15_22894123     AOna    G    T        1      2        2 
  15  chr15_22894123     ASom    G    T        0      0        2 
  15  chr15_22894123     HCab    G    T        0      0        2 
  15  chr15_22894123     HPrz    G    T        0      0        2 
  15  chr15_22894123     ZBoe    G    T        0      0        2 
  15  chr15_22894123     ZGre    G    T        0      0        2 
  15  chr15_22894123     ZHar    G    T        0      0        2 
  15  chr15_22894123   Sample    G    T        0      0        2 
  15  chr15_22917339     AAsi    A    G        0      0        2 
  15  chr15_22917339     AKia    A    G        0      0        2 
  15  chr15_22917339     AOna    A    G        0      0        2 
  15  chr15_22917339     ASom    A    G        0      0        2 
  15  chr15_22917339     HCab    A    G        1      2        2 
  15  chr15_22917339     HPrz    A    G        1      2        2 
  15  chr15_22917339     ZBoe    A    G        0      0        2 
  15  chr15_22917339     ZGre    A    G        0      0        2 
  15  chr15_22917339     ZHar    A    G        0      0        2 
  15  chr15_22917339   Sample    A    G        0      0        2 
  15  chr15_22921748     AAsi    A    G        1      2        2 
  15  chr15_22921748     AKia    A    G        0      0        2 
  15  chr15_22921748     AOna    A    G        0      0        2 
  15  chr15_22921748     ASom    A    G        1      2        2 
  15  chr15_22921748     HCab    A    G        0      0        2 
  15  chr15_22921748     HPrz    A    G        0      0        2 
  15  chr15_22921748     ZBoe    A    G        0      0        2 
  15  chr15_22921748     ZGre    A    G        0      0        2 
  15  chr15_22921748     ZHar    A    G        0      0        2 
  15  chr15_22921748   Sample    A    G        1      2        2 
  15  chr15_22924714     AAsi    T    C        0      0        2 
  15  chr15_22924714     AKia    T    C        0      0        2 
  15  chr15_22924714     AOna    T    C        0      0        2 
  15  chr15_22924714     ASom    T    C        0      0        2 
  15  chr15_22924714     HCab    T    C        1      2        2 
  15  chr15_22924714     HPrz    T    C        1      2        2 
  15  chr15_22924714     ZBoe    T    C        0      0        2 
  15  chr15_22924714     ZGre    T    C        0      0        2 
  15  chr15_22924714     ZHar    T    C        0      0        2 
  15  chr15_22924714   Sample    T    C        0      0        2 
  15  chr15_22925074     AAsi    T    C        0      0        2 
  15  chr15_22925074     AKia    T    C        0      0        2 
  15  chr15_22925074     AOna    T    C        0      0        2 
  15  chr15_22925074     ASom    T    C        0      0        2 
  15  chr15_22925074     HCab    T    C        0      0        2 
  15  chr15_22925074     HPrz    T    C        0      0        2 
  15  chr15_22925074     ZBoe    T    C        0      0        2 
  15  chr15_22925074     ZGre    T    C        0      0        2 
```
