## Supplementary File 1. Zonkey (Schubert et al. 2017) report for donkey specimen Ancient1. for "No genetic evidence yet for hinnies at Mazongshan (400-160 BCE), northwestern China": incl_ts.frq.strat (part 180 of 303)

```
  15  chr15_22925074     ZHar    T    C      0.5      1        2 
  15  chr15_22925074   Sample    T    C        0      0        2 
  15  chr15_22933925     AAsi    C    T        0      0        2 
  15  chr15_22933925     AKia    C    T        0      0        2 
  15  chr15_22933925     AOna    C    T        0      0        2 
  15  chr15_22933925     ASom    C    T        0      0        2 
  15  chr15_22933925     HCab    C    T        0      0        2 
  15  chr15_22933925     HPrz    C    T        0      0        2 
  15  chr15_22933925     ZBoe    C    T        0      0        2 
  15  chr15_22933925     ZGre    C    T        0      0        2 
  15  chr15_22933925     ZHar    C    T      0.5      1        2 
  15  chr15_22933925   Sample    C    T        0      0        2 
  15  chr15_22940816     AAsi    G    C        0      0        2 
  15  chr15_22940816     AKia    G    C        0      0        2 
  15  chr15_22940816     AOna    G    C        0      0        2 
  15  chr15_22940816     ASom    G    C        0      0        2 
  15  chr15_22940816     HCab    G    C        1      2        2 
  15  chr15_22940816     HPrz    G    C      0.5      1        2 
  15  chr15_22940816     ZBoe    G    C        0      0        2 
  15  chr15_22940816     ZGre    G    C        0      0        2 
  15  chr15_22940816     ZHar    G    C        0      0        2 
  15  chr15_22940816   Sample    G    C        0      0        2 
  15  chr15_22944903     AAsi    C    A        0      0        2 
  15  chr15_22944903     AKia    C    A        0      0        2 
  15  chr15_22944903     AOna    C    A        0      0        2 
  15  chr15_22944903     ASom    C    A        0      0        2 
  15  chr15_22944903     HCab    C    A        1      2        2 
  15  chr15_22944903     HPrz    C    A      0.5      1        2 
  15  chr15_22944903     ZBoe    C    A        0      0        2 
  15  chr15_22944903     ZGre    C    A        0      0        2 
  15  chr15_22944903     ZHar    C    A        0      0        2 
  15  chr15_22944903   Sample    C    A        0      0        2 
  15  chr15_22947062     AAsi    T    C        0      0        2 
  15  chr15_22947062     AKia    T    C        0      0        2 
  15  chr15_22947062     AOna    T    C        0      0        2 
  15  chr15_22947062     ASom    T    C        0      0        2 
  15  chr15_22947062     HCab    T    C        1      2        2 
  15  chr15_22947062     HPrz    T    C        1      2        2 
  15  chr15_22947062     ZBoe    T    C        0      0        2 
  15  chr15_22947062     ZGre    T    C        0      0        2 
  15  chr15_22947062     ZHar    T    C        0      0        2 
  15  chr15_22947062   Sample    T    C        0      0        2 
  15  chr15_22948950     AAsi    A    G        0      0        2 
  15  chr15_22948950     AKia    A    G        0      0        2 
  15  chr15_22948950     AOna    A    G      0.5      1        2 
  15  chr15_22948950     ASom    A    G        0      0        2 
  15  chr15_22948950     HCab    A    G        0      0        2 
  15  chr15_22948950     HPrz    A    G        0      0        2 
  15  chr15_22948950     ZBoe    A    G        0      0        2 
  15  chr15_22948950     ZGre    A    G        0      0        2 
  15  chr15_22948950     ZHar    A    G        0      0        2 
  15  chr15_22948950   Sample    A    G        0      0        2 
  15  chr15_22955693     AAsi    G    T        0      0        2 
  15  chr15_22955693     AKia    G    T        0      0        2 
  15  chr15_22955693     AOna    G    T        0      0        2 
  15  chr15_22955693     ASom    G    T        0      0        2 
  15  chr15_22955693     HCab    G    T        0      0        2 
  15  chr15_22955693     HPrz    G    T        0      0        2 
  15  chr15_22955693     ZBoe    G    T        1      2        2 
  15  chr15_22955693     ZGre    G    T        0      0        2 
  15  chr15_22955693     ZHar    G    T        0      0        2 
  15  chr15_22955693   Sample    G    T        0      0        2 
  15  chr15_22956380     AAsi    C    T        0      0        2 
  15  chr15_22956380     AKia    C    T        0      0        2 
  15  chr15_22956380     AOna    C    T        1      2        2 
  15  chr15_22956380     ASom    C    T        0      0        2 
  15  chr15_22956380     HCab    C    T        1      2        2 
  15  chr15_22956380     HPrz    C    T        1      2        2 
  15  chr15_22956380     ZBoe    C    T        0      0        2 
  15  chr15_22956380     ZGre    C    T        0      0        2 
  15  chr15_22956380     ZHar    C    T        0      0        2 
  15  chr15_22956380   Sample    C    T        0      0        2 
  15  chr15_22958899     AAsi    A    G        0      0        2 
  15  chr15_22958899     AKia    A    G        0      0        2 
  15  chr15_22958899     AOna    A    G        1      2        2 
  15  chr15_22958899     ASom    A    G        0      0        2 
  15  chr15_22958899     HCab    A    G        0      0        2 
  15  chr15_22958899     HPrz    A    G        0      0        2 
  15  chr15_22958899     ZBoe    A    G        0      0        2 
  15  chr15_22958899     ZGre    A    G        0      0        2 
  15  chr15_22958899     ZHar    A    G        0      0        2 
  15  chr15_22958899   Sample    A    G        0      0        2 
  15  chr15_22960189     AAsi    T    C        0      0        2 
  15  chr15_22960189     AKia    T    C        0      0        2 
  15  chr15_22960189     AOna    T    C        0      0        2 
  15  chr15_22960189     ASom    T    C        0      0        2 
  15  chr15_22960189     HCab    T    C        0      0        2 
  15  chr15_22960189     HPrz    T    C        0      0        2 
  15  chr15_22960189     ZBoe    T    C        0      0        2 
  15  chr15_22960189     ZGre    T    C      0.5      1        2 
  15  chr15_22960189     ZHar    T    C        0      0        2 
  15  chr15_22960189   Sample    T    C        0      0        2 
  15  chr15_22965567     AAsi    C    A        0      0        2 
  15  chr15_22965567     AKia    C    A        1      2        2 
  15  chr15_22965567     AOna    C    A        1      2        2 
  15  chr15_22965567     ASom    C    A        0      0        2 
  15  chr15_22965567     HCab    C    A        0      0        2 
  15  chr15_22965567     HPrz    C    A        0      0        2 
  15  chr15_22965567     ZBoe    C    A        0      0        2 
  15  chr15_22965567     ZGre    C    A        0      0        2 
  15  chr15_22965567     ZHar    C    A        0      0        2 
  15  chr15_22965567   Sample    C    A        0      0        2 
  15  chr15_22972515     AAsi    C    T        0      0        2 
  15  chr15_22972515     AKia    C    T        1      2        2 
  15  chr15_22972515     AOna    C    T        0      0        2 
  15  chr15_22972515     ASom    C    T        0      0        2 
  15  chr15_22972515     HCab    C    T        0      0        2 
  15  chr15_22972515     HPrz    C    T        0      0        2 
  15  chr15_22972515     ZBoe    C    T        0      0        2 
  15  chr15_22972515     ZGre    C    T        0      0        2 
  15  chr15_22972515     ZHar    C    T        0      0        2 
  15  chr15_22972515   Sample    C    T        0      0        2 
  15  chr15_22973530     AAsi    G    A        0      0        2 
  15  chr15_22973530     AKia    G    A        0      0        2 
  15  chr15_22973530     AOna    G    A        0      0        2 
  15  chr15_22973530     ASom    G    A        0      0        2 
  15  chr15_22973530     HCab    G    A        0      0        2 
  15  chr15_22973530     HPrz    G    A        0      0        2 
  15  chr15_22973530     ZBoe    G    A        0      0        2 
  15  chr15_22973530     ZGre    G    A        0      0        2 
  15  chr15_22973530     ZHar    G    A      0.5      1        2 
  15  chr15_22973530   Sample    G    A        0      0        2 
  15  chr15_22987954     AAsi    C    T        0      0        2 
  15  chr15_22987954     AKia    C    T        0      0        2 
  15  chr15_22987954     AOna    C    T        0      0        2 
  15  chr15_22987954     ASom    C    T        0      0        2 
  15  chr15_22987954     HCab    C    T        0      0        2 
  15  chr15_22987954     HPrz    C    T        1      2        2 
  15  chr15_22987954     ZBoe    C    T        0      0        2 
  15  chr15_22987954     ZGre    C    T        0      0        2 
  15  chr15_22987954     ZHar    C    T        0      0        2 
  15  chr15_22987954   Sample    C    T        0      0        2 
  15  chr15_22992538     AAsi    A    G        0      0        2 
  15  chr15_22992538     AKia    A    G        0      0        2 
  15  chr15_22992538     AOna    A    G        0      0        2 
  15  chr15_22992538     ASom    A    G        0      0        2 
  15  chr15_22992538     HCab    A    G        1      2        2 
  15  chr15_22992538     HPrz    A    G        1      2        2 
  15  chr15_22992538     ZBoe    A    G        0      0        2 
  15  chr15_22992538     ZGre    A    G        0      0        2 
  15  chr15_22992538     ZHar    A    G        0      0        2 
  15  chr15_22992538   Sample    A    G        0      0        2 
  15  chr15_22997282     AAsi    C    A        0      0        2 
  15  chr15_22997282     AKia    C    A        0      0        2 
  15  chr15_22997282     AOna    C    A        0      0        2 
  15  chr15_22997282     ASom    C    A        0      0        2 
  15  chr15_22997282     HCab    C    A        0      0        2 
  15  chr15_22997282     HPrz    C    A        0      0        2 
  15  chr15_22997282     ZBoe    C    A        0      0        2 
  15  chr15_22997282     ZGre    C    A      0.5      1        2 
  15  chr15_22997282     ZHar    C    A        0      0        2 
  15  chr15_22997282   Sample    C    A        0      0        2 
  15  chr15_23007094     AAsi    T    C        0      0        2 
  15  chr15_23007094     AKia    T    C        0      0        2 
  15  chr15_23007094     AOna    T    C        0      0        2 
  15  chr15_23007094     ASom    T    C        0      0        2 
  15  chr15_23007094     HCab    T    C        1      2        2 
  15  chr15_23007094     HPrz    T    C        1      2        2 
  15  chr15_23007094     ZBoe    T    C        0      0        2 
  15  chr15_23007094     ZGre    T    C        0      0        2 
  15  chr15_23007094     ZHar    T    C        0      0        2 
  15  chr15_23007094   Sample    T    C        0      0        2 
  15  chr15_23007902     AAsi    A    G        0      0        2 
  15  chr15_23007902     AKia    A    G        0      0        2 
  15  chr15_23007902     AOna    A    G        0      0        2 
  15  chr15_23007902     ASom    A    G        0      0        2 
  15  chr15_23007902     HCab    A    G        0      0        2 
  15  chr15_23007902     HPrz    A    G        0      0        2 
  15  chr15_23007902     ZBoe    A    G        1      2        2 
  15  chr15_23007902     ZGre    A    G        1      2        2 
  15  chr15_23007902     ZHar    A    G        0      0        2 
  15  chr15_23007902   Sample    A    G        0      0        2 
  15  chr15_23013066     AAsi    C    A      0.5      1        2 
  15  chr15_23013066     AKia    C    A        0      0        2 
  15  chr15_23013066     AOna    C    A        0      0        2 
  15  chr15_23013066     ASom    C    A        0      0        2 
  15  chr15_23013066     HCab    C    A        0      0        2 
  15  chr15_23013066     HPrz    C    A        0      0        2 
  15  chr15_23013066     ZBoe    C    A        0      0        2 
  15  chr15_23013066     ZGre    C    A        0      0        2 
  15  chr15_23013066     ZHar    C    A        0      0        2 
  15  chr15_23013066   Sample    C    A        0      0        2 
  15  chr15_23015278     AAsi    T    C        0      0        2 
  15  chr15_23015278     AKia    T    C        0      0        2 
  15  chr15_23015278     AOna    T    C        0      0        2 
  15  chr15_23015278     ASom    T    C        0      0        2 
  15  chr15_23015278     HCab    T    C        0      0        2 
  15  chr15_23015278     HPrz    T    C        0      0        2 
  15  chr15_23015278     ZBoe    T    C        1      2        2 
  15  chr15_23015278     ZGre    T    C        0      0        2 
  15  chr15_23015278     ZHar    T    C        1      2        2 
  15  chr15_23015278   Sample    T    C        0      0        2 
  15  chr15_23021633     AAsi    A    G        0      0        2 
  15  chr15_23021633     AKia    A    G        0      0        2 
  15  chr15_23021633     AOna    A    G        0      0        2 
  15  chr15_23021633     ASom    A    G        0      0        2 
  15  chr15_23021633     HCab    A    G        1      2        2 
  15  chr15_23021633     HPrz    A    G        1      2        2 
  15  chr15_23021633     ZBoe    A    G        0      0        2 
  15  chr15_23021633     ZGre    A    G        0      0        2 
  15  chr15_23021633     ZHar    A    G        0      0        2 
  15  chr15_23021633   Sample    A    G        0      0        2 
  15  chr15_23022032     AAsi    C    T        0      0        2 
  15  chr15_23022032     AKia    C    T        0      0        2 
  15  chr15_23022032     AOna    C    T        0      0        2 
  15  chr15_23022032     ASom    C    T      0.5      1        2 
  15  chr15_23022032     HCab    C    T        0      0        2 
  15  chr15_23022032     HPrz    C    T        0      0        2 
  15  chr15_23022032     ZBoe    C    T        0      0        2 
  15  chr15_23022032     ZGre    C    T        0      0        2 
  15  chr15_23022032     ZHar    C    T        0      0        2 
  15  chr15_23022032   Sample    C    T        0      0        2 
  15  chr15_23029052     AAsi    T    A        0      0        2 
  15  chr15_23029052     AKia    T    A        0      0        2 
  15  chr15_23029052     AOna    T    A        0      0        2 
  15  chr15_23029052     ASom    T    A        0      0        2 
  15  chr15_23029052     HCab    T    A        1      2        2 
  15  chr15_23029052     HPrz    T    A        1      2        2 
  15  chr15_23029052     ZBoe    T    A        0      0        2 
  15  chr15_23029052     ZGre    T    A        0      0        2 
  15  chr15_23029052     ZHar    T    A        0      0        2 
  15  chr15_23029052   Sample    T    A        0      0        2 
  15  chr15_23035012     AAsi    C    A        0      0        2 
  15  chr15_23035012     AKia    C    A        0      0        2 
  15  chr15_23035012     AOna    C    A        0      0        2 
  15  chr15_23035012     ASom    C    A        0      0        2 
  15  chr15_23035012     HCab    C    A        0      0        2 
  15  chr15_23035012     HPrz    C    A        0      0        2 
  15  chr15_23035012     ZBoe    C    A        1      2        2 
  15  chr15_23035012     ZGre    C    A        0      0        2 
  15  chr15_23035012     ZHar    C    A        0      0        2 
  15  chr15_23035012   Sample    C    A        0      0        2 
  15  chr15_23043883     AAsi    A    G        0      0        2 
  15  chr15_23043883     AKia    A    G        0      0        2 
  15  chr15_23043883     AOna    A    G        0      0        2 
  15  chr15_23043883     ASom    A    G      0.5      1        2 
  15  chr15_23043883     HCab    A    G        0      0        2 
  15  chr15_23043883     HPrz    A    G        0      0        2 
  15  chr15_23043883     ZBoe    A    G        0      0        2 
  15  chr15_23043883     ZGre    A    G        0      0        2 
  15  chr15_23043883     ZHar    A    G        0      0        2 
  15  chr15_23043883   Sample    A    G        0      0        2 
  15  chr15_23045219     AAsi    T    A        0      0        2 
  15  chr15_23045219     AKia    T    A        0      0        2 
  15  chr15_23045219     AOna    T    A        0      0        2 
  15  chr15_23045219     ASom    T    A        0      0        2 
  15  chr15_23045219     HCab    T    A        0      0        2 
  15  chr15_23045219     HPrz    T    A        0      0        2 
  15  chr15_23045219     ZBoe    T    A        0      0        2 
  15  chr15_23045219     ZGre    T    A        1      2        2 
  15  chr15_23045219     ZHar    T    A        0      0        2 
  15  chr15_23045219   Sample    T    A        0      0        2 
  15  chr15_23047455     AAsi    G    T        0      0        2 
  15  chr15_23047455     AKia    G    T        0      0        2 
  15  chr15_23047455     AOna    G    T        0      0        2 
  15  chr15_23047455     ASom    G    T        0      0        2 
  15  chr15_23047455     HCab    G    T        0      0        2 
  15  chr15_23047455     HPrz    G    T        0      0        2 
  15  chr15_23047455     ZBoe    G    T        0      0        2 
  15  chr15_23047455     ZGre    G    T        0      0        2 
  15  chr15_23047455     ZHar    G    T      0.5      1        2 
  15  chr15_23047455   Sample    G    T        0      0        2 
  15  chr15_23049204     AAsi    A    T        0      0        2 
  15  chr15_23049204     AKia    A    T        0      0        2 
  15  chr15_23049204     AOna    A    T        0      0        2 
  15  chr15_23049204     ASom    A    T        0      0        2 
  15  chr15_23049204     HCab    A    T        0      0        2 
  15  chr15_23049204     HPrz    A    T        0      0        2 
  15  chr15_23049204     ZBoe    A    T        0      0        2 
  15  chr15_23049204     ZGre    A    T        0      0        2 
  15  chr15_23049204     ZHar    A    T      0.5      1        2 
  15  chr15_23049204   Sample    A    T        0      0        2 
  15  chr15_23052699     AAsi    C    T        1      2        2 
  15  chr15_23052699     AKia    C    T        0      0        2 
  15  chr15_23052699     AOna    C    T        0      0        2 
  15  chr15_23052699     ASom    C    T        1      2        2 
  15  chr15_23052699     HCab    C    T        0      0        2 
  15  chr15_23052699     HPrz    C    T        0      0        2 
  15  chr15_23052699     ZBoe    C    T        0      0        2 
  15  chr15_23052699     ZGre    C    T        0      0        2 
  15  chr15_23052699     ZHar    C    T        0      0        2 
  15  chr15_23052699   Sample    C    T        1      2        2 
  15  chr15_23056139     AAsi    G    T        0      0        2 
  15  chr15_23056139     AKia    G    T        0      0        2 
  15  chr15_23056139     AOna    G    T        0      0        2 
  15  chr15_23056139     ASom    G    T        0      0        2 
  15  chr15_23056139     HCab    G    T      0.5      1        2 
  15  chr15_23056139     HPrz    G    T        1      2        2 
  15  chr15_23056139     ZBoe    G    T        0      0        2 
  15  chr15_23056139     ZGre    G    T        0      0        2 
  15  chr15_23056139     ZHar    G    T        0      0        2 
  15  chr15_23056139   Sample    G    T        0      0        2 
  15  chr15_23061048     AAsi    T    C        0      0        2 
  15  chr15_23061048     AKia    T    C        0      0        2 
  15  chr15_23061048     AOna    T    C        0      0        2 
  15  chr15_23061048     ASom    T    C        0      0        2 
  15  chr15_23061048     HCab    T    C        1      2        2 
  15  chr15_23061048     HPrz    T    C        1      2        2 
  15  chr15_23061048     ZBoe    T    C        0      0        2 
  15  chr15_23061048     ZGre    T    C        0      0        2 
  15  chr15_23061048     ZHar    T    C        0      0        2 
  15  chr15_23061048   Sample    T    C        0      0        2 
  15  chr15_23063311     AAsi    G    A        0      0        2 
  15  chr15_23063311     AKia    G    A        0      0        2 
  15  chr15_23063311     AOna    G    A        0      0        2 
  15  chr15_23063311     ASom    G    A        0      0        2 
  15  chr15_23063311     HCab    G    A        1      2        2 
  15  chr15_23063311     HPrz    G    A        1      2        2 
  15  chr15_23063311     ZBoe    G    A        0      0        2 
  15  chr15_23063311     ZGre    G    A        0      0        2 
  15  chr15_23063311     ZHar    G    A        0      0        2 
  15  chr15_23063311   Sample    G    A        0      0        2 
  15  chr15_23069307     AAsi    C    T        0      0        2 
  15  chr15_23069307     AKia    C    T        0      0        2 
  15  chr15_23069307     AOna    C    T        0      0        2 
  15  chr15_23069307     ASom    C    T        0      0        2 
  15  chr15_23069307     HCab    C    T        1      2        2 
  15  chr15_23069307     HPrz    C    T        1      2        2 
  15  chr15_23069307     ZBoe    C    T        0      0        2 
  15  chr15_23069307     ZGre    C    T        0      0        2 
  15  chr15_23069307     ZHar    C    T        0      0        2 
  15  chr15_23069307   Sample    C    T        0      0        2 
  15  chr15_23069790     AAsi    T    G        0      0        2 
  15  chr15_23069790     AKia    T    G        0      0        2 
  15  chr15_23069790     AOna    T    G        0      0        2 
  15  chr15_23069790     ASom    T    G        0      0        2 
  15  chr15_23069790     HCab    T    G      0.5      1        2 
  15  chr15_23069790     HPrz    T    G        1      2        2 
  15  chr15_23069790     ZBoe    T    G        0      0        2 
  15  chr15_23069790     ZGre    T    G        0      0        2 
  15  chr15_23069790     ZHar    T    G        0      0        2 
  15  chr15_23069790   Sample    T    G        0      0        2 
  15  chr15_23071972     AAsi    C    T        0      0        2 
  15  chr15_23071972     AKia    C    T        0      0        2 
  15  chr15_23071972     AOna    C    T        0      0        2 
  15  chr15_23071972     ASom    C    T        0      0        2 
  15  chr15_23071972     HCab    C    T        1      2        2 
  15  chr15_23071972     HPrz    C    T        1      2        2 
  15  chr15_23071972     ZBoe    C    T        0      0        2 
  15  chr15_23071972     ZGre    C    T        0      0        2 
  15  chr15_23071972     ZHar    C    T        0      0        2 
  15  chr15_23071972   Sample    C    T        0      0        2 
  15  chr15_23075674     AAsi    A    G        0      0        2 
  15  chr15_23075674     AKia    A    G        0      0        2 
  15  chr15_23075674     AOna    A    G        0      0        2 
  15  chr15_23075674     ASom    A    G        0      0        2 
  15  chr15_23075674     HCab    A    G        0      0        2 
  15  chr15_23075674     HPrz    A    G        0      0        2 
  15  chr15_23075674     ZBoe    A    G        0      0        2 
  15  chr15_23075674     ZGre    A    G      0.5      1        2 
  15  chr15_23075674     ZHar    A    G        0      0        2 
  15  chr15_23075674   Sample    A    G        0      0        2 
  15  chr15_23081394     AAsi    T    C        0      0        2 
  15  chr15_23081394     AKia    T    C        0      0        2 
  15  chr15_23081394     AOna    T    C        0      0        2 
  15  chr15_23081394     ASom    T    C        0      0        2 
  15  chr15_23081394     HCab    T    C        0      0        2 
  15  chr15_23081394     HPrz    T    C        0      0        2 
  15  chr15_23081394     ZBoe    T    C        0      0        2 
  15  chr15_23081394     ZGre    T    C      0.5      1        2 
  15  chr15_23081394     ZHar    T    C        0      0        2 
  15  chr15_23081394   Sample    T    C        0      0        2 
  15  chr15_23083587     AAsi    T    G        0      0        2 
  15  chr15_23083587     AKia    T    G        0      0        2 
  15  chr15_23083587     AOna    T    G        0      0        2 
  15  chr15_23083587     ASom    T    G        0      0        2 
  15  chr15_23083587     HCab    T    G        0      0        2 
  15  chr15_23083587     HPrz    T    G        0      0        2 
  15  chr15_23083587     ZBoe    T    G        1      2        2 
  15  chr15_23083587     ZGre    T    G        0      0        2 
  15  chr15_23083587     ZHar    T    G        0      0        2 
  15  chr15_23083587   Sample    T    G        0      0        2 
  15  chr15_23091390     AAsi    G    T        0      0        2 
  15  chr15_23091390     AKia    G    T        0      0        2 
  15  chr15_23091390     AOna    G    T        0      0        2 
  15  chr15_23091390     ASom    G    T        0      0        2 
  15  chr15_23091390     HCab    G    T        0      0        2 
  15  chr15_23091390     HPrz    G    T        0      0        2 
  15  chr15_23091390     ZBoe    G    T        1      2        2 
  15  chr15_23091390     ZGre    G    T        0      0        2 
  15  chr15_23091390     ZHar    G    T        0      0        2 
  15  chr15_23091390   Sample    G    T        0      0        2 
  15  chr15_23093164     AAsi    G    T        0      0        2 
  15  chr15_23093164     AKia    G    T        0      0        2 
  15  chr15_23093164     AOna    G    T        1      2        2 
  15  chr15_23093164     ASom    G    T        0      0        2 
  15  chr15_23093164     HCab    G    T        0      0        2 
  15  chr15_23093164     HPrz    G    T        0      0        2 
  15  chr15_23093164     ZBoe    G    T        0      0        2 
  15  chr15_23093164     ZGre    G    T        0      0        2 
  15  chr15_23093164     ZHar    G    T        0      0        2 
  15  chr15_23093164   Sample    G    T        0      0        2 
  15  chr15_23100908     AAsi    G    C        0      0        2 
  15  chr15_23100908     AKia    G    C        0      0        2 
  15  chr15_23100908     AOna    G    C        0      0        2 
  15  chr15_23100908     ASom    G    C        0      0        2 
  15  chr15_23100908     HCab    G    C        0      0        2 
  15  chr15_23100908     HPrz    G    C        0      0        2 
  15  chr15_23100908     ZBoe    G    C        1      2        2 
  15  chr15_23100908     ZGre    G    C        0      0        2 
  15  chr15_23100908     ZHar    G    C        0      0        2 
  15  chr15_23100908   Sample    G    C        0      0        2 
  15  chr15_23101376     AAsi    G    A        1      2        2 
  15  chr15_23101376     AKia    G    A        0      0        2 
  15  chr15_23101376     AOna    G    A        0      0        2 
  15  chr15_23101376     ASom    G    A        0      0        2 
  15  chr15_23101376     HCab    G    A        0      0        2 
  15  chr15_23101376     HPrz    G    A        0      0        2 
  15  chr15_23101376     ZBoe    G    A        0      0        2 
  15  chr15_23101376     ZGre    G    A        0      0        2 
  15  chr15_23101376     ZHar    G    A        0      0        2 
  15  chr15_23101376   Sample    G    A        1      2        2 
  15  chr15_23111486     AAsi    A    T        0      0        2 
  15  chr15_23111486     AKia    A    T        0      0        2 
  15  chr15_23111486     AOna    A    T        0      0        2 
  15  chr15_23111486     ASom    A    T        0      0        2 
  15  chr15_23111486     HCab    A    T      0.5      1        2 
  15  chr15_23111486     HPrz    A    T        0      0        2 
  15  chr15_23111486     ZBoe    A    T        0      0        2 
  15  chr15_23111486     ZGre    A    T        0      0        2 
  15  chr15_23111486     ZHar    A    T        0      0        2 
  15  chr15_23111486   Sample    A    T        0      0        2 
  15  chr15_23114872     AAsi    A    G        0      0        2 
  15  chr15_23114872     AKia    A    G        0      0        2 
  15  chr15_23114872     AOna    A    G        0      0        2 
  15  chr15_23114872     ASom    A    G        0      0        2 
  15  chr15_23114872     HCab    A    G        0      0        2 
  15  chr15_23114872     HPrz    A    G        0      0        2 
  15  chr15_23114872     ZBoe    A    G        0      0        2 
  15  chr15_23114872     ZGre    A    G        1      2        2 
  15  chr15_23114872     ZHar    A    G        0      0        2 
  15  chr15_23114872   Sample    A    G        0      0        2 
  15  chr15_23118359     AAsi    T    C        0      0        2 
  15  chr15_23118359     AKia    T    C        0      0        2 
  15  chr15_23118359     AOna    T    C        0      0        2 
  15  chr15_23118359     ASom    T    C        0      0        2 
  15  chr15_23118359     HCab    T    C        0      0        2 
  15  chr15_23118359     HPrz    T    C        0      0        2 
  15  chr15_23118359     ZBoe    T    C      0.5      1        2 
  15  chr15_23118359     ZGre    T    C        0      0        2 
  15  chr15_23118359     ZHar    T    C        0      0        2 
  15  chr15_23118359   Sample    T    C        0      0        2 
  15  chr15_23126640     AAsi    C    T        0      0        2 
  15  chr15_23126640     AKia    C    T        1      2        2 
  15  chr15_23126640     AOna    C    T        0      0        2 
  15  chr15_23126640     ASom    C    T        0      0        2 
  15  chr15_23126640     HCab    C    T        0      0        2 
  15  chr15_23126640     HPrz    C    T        0      0        2 
  15  chr15_23126640     ZBoe    C    T        0      0        2 
  15  chr15_23126640     ZGre    C    T        0      0        2 
  15  chr15_23126640     ZHar    C    T        0      0        2 
  15  chr15_23126640   Sample    C    T        0      0        2 
  15  chr15_23137235     AAsi    C    A        0      0        2 
  15  chr15_23137235     AKia    C    A        0      0        2 
  15  chr15_23137235     AOna    C    A        0      0        2 
  15  chr15_23137235     ASom    C    A        0      0        2 
  15  chr15_23137235     HCab    C    A        1      2        2 
  15  chr15_23137235     HPrz    C    A        1      2        2 
  15  chr15_23137235     ZBoe    C    A        0      0        2 
  15  chr15_23137235     ZGre    C    A        0      0        2 
  15  chr15_23137235     ZHar    C    A        0      0        2 
  15  chr15_23137235   Sample    C    A        0      0        2 
  15  chr15_23140293     AAsi    C    T        0      0        2 
  15  chr15_23140293     AKia    C    T        0      0        2 
  15  chr15_23140293     AOna    C    T        0      0        2 
  15  chr15_23140293     ASom    C    T        0      0        2 
  15  chr15_23140293     HCab    C    T        0      0        2 
  15  chr15_23140293     HPrz    C    T        0      0        2 
  15  chr15_23140293     ZBoe    C    T      0.5      1        2 
  15  chr15_23140293     ZGre    C    T        0      0        2 
  15  chr15_23140293     ZHar    C    T        0      0        2 
  15  chr15_23140293   Sample    C    T        0      0        2 
  15  chr15_23142607     AAsi    T    G        0      0        2 
  15  chr15_23142607     AKia    T    G        0      0        2 
  15  chr15_23142607     AOna    T    G        0      0        2 
  15  chr15_23142607     ASom    T    G        0      0        2 
  15  chr15_23142607     HCab    T    G        0      0        2 
  15  chr15_23142607     HPrz    T    G        0      0        2 
  15  chr15_23142607     ZBoe    T    G        0      0        2 
  15  chr15_23142607     ZGre    T    G        0      0        2 
  15  chr15_23142607     ZHar    T    G        1      2        2 
  15  chr15_23142607   Sample    T    G        0      0        2 
  15  chr15_23145114     AAsi    G    T        0      0        2 
  15  chr15_23145114     AKia    G    T        0      0        2 
  15  chr15_23145114     AOna    G    T        0      0        2 
  15  chr15_23145114     ASom    G    T        0      0        2 
  15  chr15_23145114     HCab    G    T        0      0        2 
  15  chr15_23145114     HPrz    G    T        0      0        2 
  15  chr15_23145114     ZBoe    G    T        0      0        2 
  15  chr15_23145114     ZGre    G    T        1      2        2 
  15  chr15_23145114     ZHar    G    T        0      0        2 
  15  chr15_23145114   Sample    G    T        0      0        2 
  15  chr15_23145755     AAsi    G    A        0      0        2 
  15  chr15_23145755     AKia    G    A        1      2        2 
  15  chr15_23145755     AOna    G    A        1      2        2 
  15  chr15_23145755     ASom    G    A        0      0        2 
  15  chr15_23145755     HCab    G    A        0      0        2 
  15  chr15_23145755     HPrz    G    A        0      0        2 
  15  chr15_23145755     ZBoe    G    A        0      0        2 
  15  chr15_23145755     ZGre    G    A        0      0        2 
  15  chr15_23145755     ZHar    G    A        0      0        2 
  15  chr15_23145755   Sample    G    A        0      0        2 
  15  chr15_23146300     AAsi    C    G        0      0        2 
  15  chr15_23146300     AKia    C    G        0      0        2 
  15  chr15_23146300     AOna    C    G        0      0        2 
  15  chr15_23146300     ASom    C    G        0      0        2 
  15  chr15_23146300     HCab    C    G        1      2        2 
  15  chr15_23146300     HPrz    C    G        1      2        2 
  15  chr15_23146300     ZBoe    C    G        0      0        2 
  15  chr15_23146300     ZGre    C    G        0      0        2 
  15  chr15_23146300     ZHar    C    G        0      0        2 
  15  chr15_23146300   Sample    C    G        0      0        2 
  15  chr15_23154213     AAsi    C    T        1      2        2 
  15  chr15_23154213     AKia    C    T        0      0        2 
  15  chr15_23154213     AOna    C    T        0      0        2 
  15  chr15_23154213     ASom    C    T        0      0        2 
  15  chr15_23154213     HCab    C    T        0      0        2 
  15  chr15_23154213     HPrz    C    T        0      0        2 
  15  chr15_23154213     ZBoe    C    T        0      0        2 
  15  chr15_23154213     ZGre    C    T        0      0        2 
  15  chr15_23154213     ZHar    C    T        0      0        2 
  15  chr15_23154213   Sample    C    T        1      2        2 
  15  chr15_23160567     AAsi    T    A        0      0        2 
  15  chr15_23160567     AKia    T    A        0      0        2 
  15  chr15_23160567     AOna    T    A        0      0        2 
  15  chr15_23160567     ASom    T    A        0      0        2 
  15  chr15_23160567     HCab    T    A      0.5      1        2 
  15  chr15_23160567     HPrz    T    A        0      0        2 
  15  chr15_23160567     ZBoe    T    A        0      0        2 
  15  chr15_23160567     ZGre    T    A        0      0        2 
  15  chr15_23160567     ZHar    T    A        0      0        2 
  15  chr15_23160567   Sample    T    A        0      0        2 
  15  chr15_23162596     AAsi    T    C        0      0        2 
  15  chr15_23162596     AKia    T    C        0      0        2 
  15  chr15_23162596     AOna    T    C        0      0        2 
  15  chr15_23162596     ASom    T    C        0      0        2 
  15  chr15_23162596     HCab    T    C        0      0        2 
  15  chr15_23162596     HPrz    T    C        0      0        2 
  15  chr15_23162596     ZBoe    T    C        0      0        2 
  15  chr15_23162596     ZGre    T    C      0.5      1        2 
  15  chr15_23162596     ZHar    T    C        0      0        2 
  15  chr15_23162596   Sample    T    C        0      0        2 
  15  chr15_23166072     AAsi    A    G        0      0        2 
  15  chr15_23166072     AKia    A    G        0      0        2 
  15  chr15_23166072     AOna    A    G        0      0        2 
  15  chr15_23166072     ASom    A    G        0      0        2 
  15  chr15_23166072     HCab    A    G        0      0        2 
  15  chr15_23166072     HPrz    A    G      0.5      1        2 
  15  chr15_23166072     ZBoe    A    G        0      0        2 
  15  chr15_23166072     ZGre    A    G        0      0        2 
  15  chr15_23166072     ZHar    A    G        0      0        2 
  15  chr15_23166072   Sample    A    G        0      0        2 
  15  chr15_23169590     AAsi    T    C        0      0        2 
  15  chr15_23169590     AKia    T    C        0      0        2 
  15  chr15_23169590     AOna    T    C        0      0        2 
  15  chr15_23169590     ASom    T    C        0      0        2 
  15  chr15_23169590     HCab    T    C        1      2        2 
  15  chr15_23169590     HPrz    T    C        1      2        2 
  15  chr15_23169590     ZBoe    T    C        0      0        2 
  15  chr15_23169590     ZGre    T    C        0      0        2 
  15  chr15_23169590     ZHar    T    C        0      0        2 
  15  chr15_23169590   Sample    T    C        0      0        2 
  15  chr15_23176038     AAsi    G    C        0      0        2 
  15  chr15_23176038     AKia    G    C        1      2        2 
  15  chr15_23176038     AOna    G    C        1      2        2 
  15  chr15_23176038     ASom    G    C        0      0        2 
  15  chr15_23176038     HCab    G    C        0      0        2 
  15  chr15_23176038     HPrz    G    C        0      0        2 
  15  chr15_23176038     ZBoe    G    C        0      0        2 
  15  chr15_23176038     ZGre    G    C        0      0        2 
  15  chr15_23176038     ZHar    G    C        0      0        2 
  15  chr15_23176038   Sample    G    C        0      0        2 
  15  chr15_23184125     AAsi    A    G        0      0        2 
  15  chr15_23184125     AKia    A    G        0      0        2 
  15  chr15_23184125     AOna    A    G        0      0        2 
  15  chr15_23184125     ASom    A    G        0      0        2 
  15  chr15_23184125     HCab    A    G        0      0        2 
  15  chr15_23184125     HPrz    A    G        0      0        2 
  15  chr15_23184125     ZBoe    A    G        0      0        2 
  15  chr15_23184125     ZGre    A    G        0      0        2 
  15  chr15_23184125     ZHar    A    G      0.5      1        2 
  15  chr15_23184125   Sample    A    G        0      0        2 
  15  chr15_23186074     AAsi    C    T        0      0        2 
  15  chr15_23186074     AKia    C    T        0      0        2 
  15  chr15_23186074     AOna    C    T        0      0        2 
  15  chr15_23186074     ASom    C    T        0      0        2 
  15  chr15_23186074     HCab    C    T        0      0        2 
  15  chr15_23186074     HPrz    C    T        0      0        2 
  15  chr15_23186074     ZBoe    C    T        0      0        2 
  15  chr15_23186074     ZGre    C    T        0      0        2 
  15  chr15_23186074     ZHar    C    T        1      2        2 
  15  chr15_23186074   Sample    C    T        0      0        2 
  15  chr15_23188887     AAsi    C    T        0      0        2 
  15  chr15_23188887     AKia    C    T        0      0        2 
  15  chr15_23188887     AOna    C    T        0      0        2 
  15  chr15_23188887     ASom    C    T        0      0        2 
  15  chr15_23188887     HCab    C    T        1      2        2 
  15  chr15_23188887     HPrz    C    T        1      2        2 
  15  chr15_23188887     ZBoe    C    T        0      0        2 
  15  chr15_23188887     ZGre    C    T        0      0        2 
  15  chr15_23188887     ZHar    C    T        0      0        2 
  15  chr15_23188887   Sample    C    T        0      0        2 
  15  chr15_23195576     AAsi    A    C        0      0        2 
  15  chr15_23195576     AKia    A    C        0      0        2 
  15  chr15_23195576     AOna    A    C        0      0        2 
  15  chr15_23195576     ASom    A    C        0      0        2 
  15  chr15_23195576     HCab    A    C        0      0        2 
  15  chr15_23195576     HPrz    A    C      0.5      1        2 
  15  chr15_23195576     ZBoe    A    C        0      0        2 
  15  chr15_23195576     ZGre    A    C        0      0        2 
  15  chr15_23195576     ZHar    A    C        0      0        2 
  15  chr15_23195576   Sample    A    C        0      0        2 
  15  chr15_23197970     AAsi    C    T        0      0        2 
  15  chr15_23197970     AKia    C    T        0      0        2 
  15  chr15_23197970     AOna    C    T        0      0        2 
  15  chr15_23197970     ASom    C    T        0      0        2 
  15  chr15_23197970     HCab    C    T        0      0        2 
  15  chr15_23197970     HPrz    C    T        0      0        2 
  15  chr15_23197970     ZBoe    C    T        0      0        2 
  15  chr15_23197970     ZGre    C    T      0.5      1        2 
  15  chr15_23197970     ZHar    C    T        0      0        2 
  15  chr15_23197970   Sample    C    T        0      0        2 
  15  chr15_23202386     AAsi    C    G        0      0        2 
  15  chr15_23202386     AKia    C    G        0      0        2 
  15  chr15_23202386     AOna    C    G        0      0        2 
  15  chr15_23202386     ASom    C    G        0      0        2 
  15  chr15_23202386     HCab    C    G        0      0        2 
  15  chr15_23202386     HPrz    C    G        0      0        2 
  15  chr15_23202386     ZBoe    C    G        0      0        2 
  15  chr15_23202386     ZGre    C    G        0      0        2 
  15  chr15_23202386     ZHar    C    G        1      2        2 
  15  chr15_23202386   Sample    C    G        0      0        2 
  15  chr15_23208003     AAsi    C    A        0      0        2 
  15  chr15_23208003     AKia    C    A        0      0        2 
  15  chr15_23208003     AOna    C    A        0      0        2 
  15  chr15_23208003     ASom    C    A        0      0        2 
  15  chr15_23208003     HCab    C    A        0      0        2 
  15  chr15_23208003     HPrz    C    A        0      0        2 
  15  chr15_23208003     ZBoe    C    A        0      0        2 
  15  chr15_23208003     ZGre    C    A      0.5      1        2 
  15  chr15_23208003     ZHar    C    A        0      0        2 
  15  chr15_23208003   Sample    C    A        0      0        2 
  15  chr15_23208042     AAsi    T    C        0      0        2 
  15  chr15_23208042     AKia    T    C        0      0        2 
  15  chr15_23208042     AOna    T    C        0      0        2 
  15  chr15_23208042     ASom    T    C        0      0        2 
  15  chr15_23208042     HCab    T    C        0      0        2 
  15  chr15_23208042     HPrz    T    C        0      0        2 
  15  chr15_23208042     ZBoe    T    C        0      0        2 
  15  chr15_23208042     ZGre    T    C      0.5      1        2 
  15  chr15_23208042     ZHar    T    C        0      0        2 
  15  chr15_23208042   Sample    T    C        0      0        2 
  15  chr15_23211766     AAsi    A    G        0      0        2 
  15  chr15_23211766     AKia    A    G        0      0        2 
  15  chr15_23211766     AOna    A    G        0      0        2 
  15  chr15_23211766     ASom    A    G        0      0        2 
  15  chr15_23211766     HCab    A    G        0      0        2 
  15  chr15_23211766     HPrz    A    G        0      0        2 
  15  chr15_23211766     ZBoe    A    G        1      2        2 
  15  chr15_23211766     ZGre    A    G        1      2        2 
  15  chr15_23211766     ZHar    A    G        0      0        2 
  15  chr15_23211766   Sample    A    G        0      0        2 
  15  chr15_23220490     AAsi    T    C        0      0        2 
  15  chr15_23220490     AKia    T    C        0      0        2 
  15  chr15_23220490     AOna    T    C        0      0        2 
  15  chr15_23220490     ASom    T    C        0      0        2 
  15  chr15_23220490     HCab    T    C        1      2        2 
  15  chr15_23220490     HPrz    T    C        1      2        2 
  15  chr15_23220490     ZBoe    T    C        0      0        2 
  15  chr15_23220490     ZGre    T    C        0      0        2 
  15  chr15_23220490     ZHar    T    C        0      0        2 
  15  chr15_23220490   Sample    T    C        0      0        2 
  15  chr15_23224499     AAsi    T    C        0      0        2 
  15  chr15_23224499     AKia    T    C        0      0        2 
  15  chr15_23224499     AOna    T    C        0      0        2 
  15  chr15_23224499     ASom    T    C        0      0        2 
  15  chr15_23224499     HCab    T    C        0      0        2 
  15  chr15_23224499     HPrz    T    C        0      0        2 
  15  chr15_23224499     ZBoe    T    C      0.5      1        2 
  15  chr15_23224499     ZGre    T    C        0      0        2 
  15  chr15_23224499     ZHar    T    C        0      0        2 
  15  chr15_23224499   Sample    T    C        0      0        2 
  15  chr15_23230585     AAsi    T    C        1      2        2 
  15  chr15_23230585     AKia    T    C        0      0        2 
  15  chr15_23230585     AOna    T    C        0      0        2 
  15  chr15_23230585     ASom    T    C      0.5      1        2 
  15  chr15_23230585     HCab    T    C        0      0        2 
  15  chr15_23230585     HPrz    T    C        0      0        2 
  15  chr15_23230585     ZBoe    T    C        0      0        2 
  15  chr15_23230585     ZGre    T    C        0      0        2 
  15  chr15_23230585     ZHar    T    C        0      0        2 
  15  chr15_23230585   Sample    T    C        1      2        2 
  15  chr15_23235874     AAsi    T    C        0      0        2 
  15  chr15_23235874     AKia    T    C        0      0        2 
  15  chr15_23235874     AOna    T    C        0      0        2 
  15  chr15_23235874     ASom    T    C        0      0        2 
  15  chr15_23235874     HCab    T    C        1      2        2 
  15  chr15_23235874     HPrz    T    C        1      2        2 
  15  chr15_23235874     ZBoe    T    C        0      0        2 
  15  chr15_23235874     ZGre    T    C        0      0        2 
  15  chr15_23235874     ZHar    T    C        0      0        2 
  15  chr15_23235874   Sample    T    C        0      0        2 
  15  chr15_23252556     AAsi    G    C        0      0        2 
  15  chr15_23252556     AKia    G    C        0      0        2 
  15  chr15_23252556     AOna    G    C        0      0        2 
  15  chr15_23252556     ASom    G    C        0      0        2 
  15  chr15_23252556     HCab    G    C        0      0        2 
  15  chr15_23252556     HPrz    G    C        0      0        2 
  15  chr15_23252556     ZBoe    G    C        0      0        2 
  15  chr15_23252556     ZGre    G    C        1      2        2 
  15  chr15_23252556     ZHar    G    C        0      0        2 
  15  chr15_23252556   Sample    G    C        0      0        2 
  15  chr15_23257893     AAsi    T    C        0      0        2 
  15  chr15_23257893     AKia    T    C        1      2        2 
  15  chr15_23257893     AOna    T    C        1      2        2 
  15  chr15_23257893     ASom    T    C        0      0        2 
  15  chr15_23257893     HCab    T    C        0      0        2 
  15  chr15_23257893     HPrz    T    C        0      0        2 
  15  chr15_23257893     ZBoe    T    C        0      0        2 
  15  chr15_23257893     ZGre    T    C        0      0        2 
  15  chr15_23257893     ZHar    T    C        0      0        2 
  15  chr15_23257893   Sample    T    C        0      0        2 
  15  chr15_23262217     AAsi    C    G        0      0        2 
  15  chr15_23262217     AKia    C    G        0      0        2 
  15  chr15_23262217     AOna    C    G        0      0        2 
  15  chr15_23262217     ASom    C    G        0      0        2 
  15  chr15_23262217     HCab    C    G        0      0        2 
  15  chr15_23262217     HPrz    C    G      0.5      1        2 
  15  chr15_23262217     ZBoe    C    G        0      0        2 
  15  chr15_23262217     ZGre    C    G        0      0        2 
  15  chr15_23262217     ZHar    C    G        0      0        2 
  15  chr15_23262217   Sample    C    G        0      0        2 
  15  chr15_23263086     AAsi    T    C        0      0        2 
  15  chr15_23263086     AKia    T    C        0      0        2 
  15  chr15_23263086     AOna    T    C        0      0        2 
  15  chr15_23263086     ASom    T    C        0      0        2 
  15  chr15_23263086     HCab    T    C        1      2        2 
  15  chr15_23263086     HPrz    T    C        1      2        2 
  15  chr15_23263086     ZBoe    T    C        0      0        2 
  15  chr15_23263086     ZGre    T    C        0      0        2 
  15  chr15_23263086     ZHar    T    C        0      0        2 
  15  chr15_23263086   Sample    T    C        0      0        2 
  15  chr15_23264342     AAsi    T    G        0      0        2 
  15  chr15_23264342     AKia    T    G        0      0        2 
  15  chr15_23264342     AOna    T    G        0      0        2 
  15  chr15_23264342     ASom    T    G        0      0        2 
  15  chr15_23264342     HCab    T    G        0      0        2 
  15  chr15_23264342     HPrz    T    G        0      0        2 
  15  chr15_23264342     ZBoe    T    G        0      0        2 
  15  chr15_23264342     ZGre    T    G        0      0        2 
  15  chr15_23264342     ZHar    T    G        1      2        2 
  15  chr15_23264342   Sample    T    G        0      0        2 
  15  chr15_23264807     AAsi    A    G        0      0        2 
  15  chr15_23264807     AKia    A    G        0      0        2 
  15  chr15_23264807     AOna    A    G        0      0        2 
  15  chr15_23264807     ASom    A    G        0      0        2 
  15  chr15_23264807     HCab    A    G        0      0        2 
  15  chr15_23264807     HPrz    A    G        0      0        2 
  15  chr15_23264807     ZBoe    A    G        0      0        2 
  15  chr15_23264807     ZGre    A    G        1      2        2 
  15  chr15_23264807     ZHar    A    G        0      0        2 
  15  chr15_23264807   Sample    A    G        0      0        2 
  15  chr15_23266758     AAsi    T    C        0      0        2 
  15  chr15_23266758     AKia    T    C        0      0        2 
  15  chr15_23266758     AOna    T    C        0      0        2 
  15  chr15_23266758     ASom    T    C        0      0        2 
  15  chr15_23266758     HCab    T    C        0      0        2 
  15  chr15_23266758     HPrz    T    C        0      0        2 
  15  chr15_23266758     ZBoe    T    C        0      0        2 
  15  chr15_23266758     ZGre    T    C        1      2        2 
  15  chr15_23266758     ZHar    T    C        0      0        2 
  15  chr15_23266758   Sample    T    C        0      0        2 
  15  chr15_23271323     AAsi    G    A        0      0        2 
  15  chr15_23271323     AKia    G    A        0      0        2 
  15  chr15_23271323     AOna    G    A        0      0        2 
  15  chr15_23271323     ASom    G    A        0      0        2 
  15  chr15_23271323     HCab    G    A        1      2        2 
  15  chr15_23271323     HPrz    G    A        1      2        2 
  15  chr15_23271323     ZBoe    G    A        0      0        2 
  15  chr15_23271323     ZGre    G    A        0      0        2 
  15  chr15_23271323     ZHar    G    A        0      0        2 
  15  chr15_23271323   Sample    G    A        0      0        2 
  15  chr15_23273964     AAsi    C    T        0      0        2 
  15  chr15_23273964     AKia    C    T        0      0        2 
  15  chr15_23273964     AOna    C    T        0      0        2 
  15  chr15_23273964     ASom    C    T        0      0        2 
  15  chr15_23273964     HCab    C    T        1      2        2 
  15  chr15_23273964     HPrz    C    T        1      2        2 
  15  chr15_23273964     ZBoe    C    T        0      0        2 
  15  chr15_23273964     ZGre    C    T        0      0        2 
  15  chr15_23273964     ZHar    C    T        0      0        2 
  15  chr15_23273964   Sample    C    T        0      0        2 
  15  chr15_23277651     AAsi    T    G        0      0        2 
  15  chr15_23277651     AKia    T    G        0      0        2 
  15  chr15_23277651     AOna    T    G        0      0        2 
  15  chr15_23277651     ASom    T    G        0      0        2 
  15  chr15_23277651     HCab    T    G        1      2        2 
  15  chr15_23277651     HPrz    T    G        1      2        2 
  15  chr15_23277651     ZBoe    T    G        0      0        2 
  15  chr15_23277651     ZGre    T    G        0      0        2 
  15  chr15_23277651     ZHar    T    G        0      0        2 
  15  chr15_23277651   Sample    T    G        0      0        2 
  15  chr15_23282562     AAsi    T    C        0      0        2 
  15  chr15_23282562     AKia    T    C        0      0        2 
  15  chr15_23282562     AOna    T    C        0      0        2 
  15  chr15_23282562     ASom    T    C        0      0        2 
  15  chr15_23282562     HCab    T    C        0      0        2 
  15  chr15_23282562     HPrz    T    C        0      0        2 
  15  chr15_23282562     ZBoe    T    C      0.5      1        2 
  15  chr15_23282562     ZGre    T    C        0      0        2 
  15  chr15_23282562     ZHar    T    C        0      0        2 
  15  chr15_23282562   Sample    T    C        0      0        2 
  15  chr15_23289528     AAsi    A    G        0      0        2 
  15  chr15_23289528     AKia    A    G        0      0        2 
  15  chr15_23289528     AOna    A    G        0      0        2 
  15  chr15_23289528     ASom    A    G        0      0        2 
  15  chr15_23289528     HCab    A    G        1      2        2 
  15  chr15_23289528     HPrz    A    G        1      2        2 
  15  chr15_23289528     ZBoe    A    G        0      0        2 
  15  chr15_23289528     ZGre    A    G        0      0        2 
  15  chr15_23289528     ZHar    A    G        0      0        2 
  15  chr15_23289528   Sample    A    G        0      0        2 
  15  chr15_23292363     AAsi    A    G        0      0        2 
  15  chr15_23292363     AKia    A    G        0      0        2 
  15  chr15_23292363     AOna    A    G        0      0        2 
  15  chr15_23292363     ASom    A    G        0      0        2 
  15  chr15_23292363     HCab    A    G      0.5      1        2 
  15  chr15_23292363     HPrz    A    G        0      0        2 
  15  chr15_23292363     ZBoe    A    G        0      0        2 
  15  chr15_23292363     ZGre    A    G        0      0        2 
  15  chr15_23292363     ZHar    A    G        0      0        2 
  15  chr15_23292363   Sample    A    G        0      0        2 
  15  chr15_23294495     AAsi    A    G        0      0        2 
  15  chr15_23294495     AKia    A    G        0      0        2 
  15  chr15_23294495     AOna    A    G        0      0        2 
  15  chr15_23294495     ASom    A    G        0      0        2 
  15  chr15_23294495     HCab    A    G        0      0        2 
  15  chr15_23294495     HPrz    A    G      0.5      1        2 
  15  chr15_23294495     ZBoe    A    G        0      0        2 
  15  chr15_23294495     ZGre    A    G        0      0        2 
  15  chr15_23294495     ZHar    A    G        0      0        2 
  15  chr15_23294495   Sample    A    G        0      0        2 
  15  chr15_23297778     AAsi    C    A        0      0        2 
  15  chr15_23297778     AKia    C    A        0      0        2 
  15  chr15_23297778     AOna    C    A        0      0        2 
  15  chr15_23297778     ASom    C    A        0      0        2 
  15  chr15_23297778     HCab    C    A        0      0        2 
  15  chr15_23297778     HPrz    C    A        0      0        2 
  15  chr15_23297778     ZBoe    C    A        0      0        2 
  15  chr15_23297778     ZGre    C    A        0      0        2 
  15  chr15_23297778     ZHar    C    A      0.5      1        2 
  15  chr15_23297778   Sample    C    A        0      0        2 
  15  chr15_23302785     AAsi    C    G        0      0        2 
  15  chr15_23302785     AKia    C    G        0      0        2 
  15  chr15_23302785     AOna    C    G        0      0        2 
  15  chr15_23302785     ASom    C    G        0      0        2 
  15  chr15_23302785     HCab    C    G        0      0        2 
  15  chr15_23302785     HPrz    C    G        0      0        2 
  15  chr15_23302785     ZBoe    C    G      0.5      1        2 
  15  chr15_23302785     ZGre    C    G        0      0        2 
  15  chr15_23302785     ZHar    C    G        0      0        2 
  15  chr15_23302785   Sample    C    G        0      0        2 
  15  chr15_23306689     AAsi    G    C        0      0        2 
  15  chr15_23306689     AKia    G    C        0      0        2 
  15  chr15_23306689     AOna    G    C        0      0        2 
  15  chr15_23306689     ASom    G    C        0      0        2 
  15  chr15_23306689     HCab    G    C        0      0        2 
  15  chr15_23306689     HPrz    G    C        0      0        2 
  15  chr15_23306689     ZBoe    G    C        0      0        2 
  15  chr15_23306689     ZGre    G    C        0      0        2 
  15  chr15_23306689     ZHar    G    C        1      2        2 
  15  chr15_23306689   Sample    G    C        0      0        2 
  15  chr15_23310284     AAsi    T    C        0      0        2 
  15  chr15_23310284     AKia    T    C        1      2        2 
  15  chr15_23310284     AOna    T    C        1      2        2 
  15  chr15_23310284     ASom    T    C        0      0        2 
  15  chr15_23310284     HCab    T    C        0      0        2 
  15  chr15_23310284     HPrz    T    C        0      0        2 
  15  chr15_23310284     ZBoe    T    C        0      0        2 
  15  chr15_23310284     ZGre    T    C        0      0        2 
  15  chr15_23310284     ZHar    T    C        0      0        2 
  15  chr15_23310284   Sample    T    C        0      0        2 
  15  chr15_23317675     AAsi    T    G        0      0        2 
  15  chr15_23317675     AKia    T    G        0      0        2 
  15  chr15_23317675     AOna    T    G        0      0        2 
  15  chr15_23317675     ASom    T    G        0      0        2 
  15  chr15_23317675     HCab    T    G        0      0        2 
  15  chr15_23317675     HPrz    T    G        0      0        2 
  15  chr15_23317675     ZBoe    T    G        0      0        2 
  15  chr15_23317675     ZGre    T    G        1      2        2 
  15  chr15_23317675     ZHar    T    G        0      0        2 
  15  chr15_23317675   Sample    T    G        0      0        2 
  15  chr15_23317973     AAsi    G    T        0      0        2 
  15  chr15_23317973     AKia    G    T        0      0        2 
  15  chr15_23317973     AOna    G    T        0      0        2 
  15  chr15_23317973     ASom    G    T        0      0        2 
  15  chr15_23317973     HCab    G    T        0      0        2 
  15  chr15_23317973     HPrz    G    T        0      0        2 
  15  chr15_23317973     ZBoe    G    T      0.5      1        2 
  15  chr15_23317973     ZGre    G    T        0      0        2 
  15  chr15_23317973     ZHar    G    T        0      0        2 
  15  chr15_23317973   Sample    G    T        0      0        2 
  15  chr15_23320797     AAsi    G    A        0      0        2 
  15  chr15_23320797     AKia    G    A        1      2        2 
  15  chr15_23320797     AOna    G    A        0      0        2 
  15  chr15_23320797     ASom    G    A        0      0        2 
  15  chr15_23320797     HCab    G    A        0      0        2 
  15  chr15_23320797     HPrz    G    A        0      0        2 
  15  chr15_23320797     ZBoe    G    A        0      0        2 
  15  chr15_23320797     ZGre    G    A        0      0        2 
  15  chr15_23320797     ZHar    G    A        0      0        2 
  15  chr15_23320797   Sample    G    A        0      0        2 
  15  chr15_23327282     AAsi    C    A        0      0        2 
  15  chr15_23327282     AKia    C    A        0      0        2 
  15  chr15_23327282     AOna    C    A        0      0        2 
  15  chr15_23327282     ASom    C    A        0      0        2 
  15  chr15_23327282     HCab    C    A        0      0        2 
  15  chr15_23327282     HPrz    C    A        0      0        2 
  15  chr15_23327282     ZBoe    C    A        0      0        2 
  15  chr15_23327282     ZGre    C    A        0      0        2 
  15  chr15_23327282     ZHar    C    A        1      2        2 
  15  chr15_23327282   Sample    C    A        0      0        2 
  15  chr15_23329138     AAsi    A    G        0      0        2 
  15  chr15_23329138     AKia    A    G        1      2        2 
  15  chr15_23329138     AOna    A    G        1      2        2 
  15  chr15_23329138     ASom    A    G        0      0        2 
  15  chr15_23329138     HCab    A    G        0      0        2 
  15  chr15_23329138     HPrz    A    G        0      0        2 
  15  chr15_23329138     ZBoe    A    G        0      0        2 
  15  chr15_23329138     ZGre    A    G        0      0        2 
  15  chr15_23329138     ZHar    A    G        0      0        2 
  15  chr15_23329138   Sample    A    G        0      0        2 
  15  chr15_23336103     AAsi    T    G        0      0        2 
  15  chr15_23336103     AKia    T    G        0      0        2 
  15  chr15_23336103     AOna    T    G        0      0        2 
  15  chr15_23336103     ASom    T    G        0      0        2 
  15  chr15_23336103     HCab    T    G        1      2        2 
  15  chr15_23336103     HPrz    T    G        1      2        2 
  15  chr15_23336103     ZBoe    T    G        0      0        2 
  15  chr15_23336103     ZGre    T    G        0      0        2 
  15  chr15_23336103     ZHar    T    G        0      0        2 
  15  chr15_23336103   Sample    T    G        0      0        2 
  15  chr15_23341548     AAsi    C    T        0      0        2 
  15  chr15_23341548     AKia    C    T        1      2        2 
  15  chr15_23341548     AOna    C    T        0      0        2 
  15  chr15_23341548     ASom    C    T        0      0        2 
  15  chr15_23341548     HCab    C    T        0      0        2 
  15  chr15_23341548     HPrz    C    T        0      0        2 
  15  chr15_23341548     ZBoe    C    T        0      0        2 
  15  chr15_23341548     ZGre    C    T        0      0        2 
  15  chr15_23341548     ZHar    C    T        0      0        2 
  15  chr15_23341548   Sample    C    T        0      0        2 
  15  chr15_23349845     AAsi    T    C        0      0        2 
  15  chr15_23349845     AKia    T    C        1      2        2 
  15  chr15_23349845     AOna    T    C        1      2        2 
  15  chr15_23349845     ASom    T    C        0      0        2 
  15  chr15_23349845     HCab    T    C        0      0        2 
  15  chr15_23349845     HPrz    T    C        0      0        2 
  15  chr15_23349845     ZBoe    T    C        0      0        2 
  15  chr15_23349845     ZGre    T    C        0      0        2 
  15  chr15_23349845     ZHar    T    C        0      0        2 
  15  chr15_23349845   Sample    T    C        0      0        2 
  15  chr15_23352051     AAsi    G    C        0      0        2 
  15  chr15_23352051     AKia    G    C        0      0        2 
  15  chr15_23352051     AOna    G    C        0      0        2 
  15  chr15_23352051     ASom    G    C        0      0        2 
  15  chr15_23352051     HCab    G    C        1      2        2 
  15  chr15_23352051     HPrz    G    C        1      2        2 
  15  chr15_23352051     ZBoe    G    C        0      0        2 
  15  chr15_23352051     ZGre    G    C        0      0        2 
  15  chr15_23352051     ZHar    G    C        0      0        2 
  15  chr15_23352051   Sample    G    C        0      0        2 
  15  chr15_23357502     AAsi    T    G        0      0        2 
  15  chr15_23357502     AKia    T    G        0      0        2 
  15  chr15_23357502     AOna    T    G        0      0        2 
  15  chr15_23357502     ASom    T    G      0.5      1        2 
  15  chr15_23357502     HCab    T    G        0      0        2 
  15  chr15_23357502     HPrz    T    G        0      0        2 
  15  chr15_23357502     ZBoe    T    G        0      0        2 
  15  chr15_23357502     ZGre    T    G        0      0        2 
  15  chr15_23357502     ZHar    T    G        0      0        2 
  15  chr15_23357502   Sample    T    G        0      0        2 
  15  chr15_23360627     AAsi    T    C        0      0        2 
  15  chr15_23360627     AKia    T    C        0      0        2 
  15  chr15_23360627     AOna    T    C        0      0        2 
  15  chr15_23360627     ASom    T    C        0      0        2 
  15  chr15_23360627     HCab    T    C      0.5      1        2 
  15  chr15_23360627     HPrz    T    C        1      2        2 
  15  chr15_23360627     ZBoe    T    C        0      0        2 
  15  chr15_23360627     ZGre    T    C        0      0        2 
  15  chr15_23360627     ZHar    T    C        0      0        2 
  15  chr15_23360627   Sample    T    C        0      0        2 
  15  chr15_23362350     AAsi    T    C        1      2        2 
  15  chr15_23362350     AKia    T    C        0      0        2 
  15  chr15_23362350     AOna    T    C        0      0        2 
  15  chr15_23362350     ASom    T    C        1      2        2 
  15  chr15_23362350     HCab    T    C        0      0        2 
  15  chr15_23362350     HPrz    T    C        0      0        2 
  15  chr15_23362350     ZBoe    T    C        0      0        2 
  15  chr15_23362350     ZGre    T    C        0      0        2 
  15  chr15_23362350     ZHar    T    C        0      0        2 
  15  chr15_23362350   Sample    T    C        1      2        2 
  15  chr15_23372790     AAsi    T    C      0.5      1        2 
  15  chr15_23372790     AKia    T    C        0      0        2 
  15  chr15_23372790     AOna    T    C        0      0        2 
  15  chr15_23372790     ASom    T    C      0.5      1        2 
  15  chr15_23372790     HCab    T    C        0      0        2 
  15  chr15_23372790     HPrz    T    C        0      0        2 
  15  chr15_23372790     ZBoe    T    C        0      0        2 
  15  chr15_23372790     ZGre    T    C        0      0        2 
  15  chr15_23372790     ZHar    T    C        0      0        2 
  15  chr15_23372790   Sample    T    C        0      0        2 
  15  chr15_23373575     AAsi    T    C        0      0        2 
  15  chr15_23373575     AKia    T    C        0      0        2 
  15  chr15_23373575     AOna    T    C        0      0        2 
  15  chr15_23373575     ASom    T    C        0      0        2 
  15  chr15_23373575     HCab    T    C        0      0        2 
  15  chr15_23373575     HPrz    T    C        0      0        2 
  15  chr15_23373575     ZBoe    T    C      0.5      1        2 
  15  chr15_23373575     ZGre    T    C        0      0        2 
  15  chr15_23373575     ZHar    T    C        0      0        2 
  15  chr15_23373575   Sample    T    C        0      0        2 
  15  chr15_23377588     AAsi    T    G        0      0        2 
  15  chr15_23377588     AKia    T    G        0      0        2 
  15  chr15_23377588     AOna    T    G        0      0        2 
  15  chr15_23377588     ASom    T    G        0      0        2 
  15  chr15_23377588     HCab    T    G        1      2        2 
  15  chr15_23377588     HPrz    T    G        1      2        2 
  15  chr15_23377588     ZBoe    T    G        0      0        2 
  15  chr15_23377588     ZGre    T    G        0      0        2 
  15  chr15_23377588     ZHar    T    G        0      0        2 
  15  chr15_23377588   Sample    T    G        0      0        2 
  15  chr15_23380949     AAsi    G    A        1      2        2 
  15  chr15_23380949     AKia    G    A        0      0        2 
  15  chr15_23380949     AOna    G    A        0      0        2 
  15  chr15_23380949     ASom    G    A        1      2        2 
  15  chr15_23380949     HCab    G    A        0      0        2 
  15  chr15_23380949     HPrz    G    A        0      0        2 
  15  chr15_23380949     ZBoe    G    A        0      0        2 
  15  chr15_23380949     ZGre    G    A        0      0        2 
  15  chr15_23380949     ZHar    G    A        0      0        2 
  15  chr15_23380949   Sample    G    A        1      2        2 
  15  chr15_23384059     AAsi    G    A        0      0        2 
  15  chr15_23384059     AKia    G    A        0      0        2 
  15  chr15_23384059     AOna    G    A        0      0        2 
  15  chr15_23384059     ASom    G    A        0      0        2 
  15  chr15_23384059     HCab    G    A        1      2        2 
  15  chr15_23384059     HPrz    G    A        1      2        2 
  15  chr15_23384059     ZBoe    G    A        0      0        2 
  15  chr15_23384059     ZGre    G    A        0      0        2 
  15  chr15_23384059     ZHar    G    A        0      0        2 
  15  chr15_23384059   Sample    G    A        0      0        2 
  15  chr15_23386413     AAsi    C    T        0      0        2 
  15  chr15_23386413     AKia    C    T        0      0        2 
  15  chr15_23386413     AOna    C    T        0      0        2 
  15  chr15_23386413     ASom    C    T        0      0        2 
  15  chr15_23386413     HCab    C    T      0.5      1        2 
  15  chr15_23386413     HPrz    C    T        0      0        2 
  15  chr15_23386413     ZBoe    C    T        0      0        2 
  15  chr15_23386413     ZGre    C    T        0      0        2 
  15  chr15_23386413     ZHar    C    T        0      0        2 
  15  chr15_23386413   Sample    C    T        0      0        2 
  15  chr15_23411296     AAsi    T    G        0      0        2 
  15  chr15_23411296     AKia    T    G        0      0        2 
  15  chr15_23411296     AOna    T    G        0      0        2 
  15  chr15_23411296     ASom    T    G        1      2        2 
  15  chr15_23411296     HCab    T    G        0      0        2 
  15  chr15_23411296     HPrz    T    G        0      0        2 
  15  chr15_23411296     ZBoe    T    G        0      0        2 
  15  chr15_23411296     ZGre    T    G        0      0        2 
  15  chr15_23411296     ZHar    T    G        0      0        2 
  15  chr15_23411296   Sample    T    G        0      0        2 
  15  chr15_23414362     AAsi    C    T        0      0        2 
  15  chr15_23414362     AKia    C    T        0      0        2 
  15  chr15_23414362     AOna    C    T        0      0        2 
  15  chr15_23414362     ASom    C    T        1      2        2 
  15  chr15_23414362     HCab    C    T        0      0        2 
  15  chr15_23414362     HPrz    C    T        0      0        2 
  15  chr15_23414362     ZBoe    C    T        0      0        2 
  15  chr15_23414362     ZGre    C    T        0      0        2 
  15  chr15_23414362     ZHar    C    T        0      0        2 
  15  chr15_23414362   Sample    C    T        0      0        2 
  15  chr15_23414458     AAsi    T    C        0      0        2 
  15  chr15_23414458     AKia    T    C        0      0        2 
  15  chr15_23414458     AOna    T    C        0      0        2 
  15  chr15_23414458     ASom    T    C        0      0        2 
  15  chr15_23414458     HCab    T    C        0      0        2 
  15  chr15_23414458     HPrz    T    C        0      0        2 
  15  chr15_23414458     ZBoe    T    C        0      0        2 
  15  chr15_23414458     ZGre    T    C        0      0        2 
  15  chr15_23414458     ZHar    T    C      0.5      1        2 
  15  chr15_23414458   Sample    T    C        0      0        2 
  15  chr15_23414613     AAsi    T    C        0      0        2 
  15  chr15_23414613     AKia    T    C        0      0        2 
  15  chr15_23414613     AOna    T    C        0      0        2 
  15  chr15_23414613     ASom    T    C        0      0        2 
  15  chr15_23414613     HCab    T    C        1      2        2 
  15  chr15_23414613     HPrz    T    C        1      2        2 
  15  chr15_23414613     ZBoe    T    C        0      0        2 
  15  chr15_23414613     ZGre    T    C        0      0        2 
  15  chr15_23414613     ZHar    T    C        0      0        2 
  15  chr15_23414613   Sample    T    C        0      0        2 
  15  chr15_23418120     AAsi    A    G        0      0        2 
  15  chr15_23418120     AKia    A    G        1      2        2 
  15  chr15_23418120     AOna    A    G        0      0        2 
  15  chr15_23418120     ASom    A    G        0      0        2 
  15  chr15_23418120     HCab    A    G        0      0        2 
  15  chr15_23418120     HPrz    A    G        0      0        2 
  15  chr15_23418120     ZBoe    A    G        0      0        2 
  15  chr15_23418120     ZGre    A    G        0      0        2 
  15  chr15_23418120     ZHar    A    G        0      0        2 
  15  chr15_23418120   Sample    A    G        0      0        2 
  15  chr15_23420251     AAsi    G    A        0      0        2 
  15  chr15_23420251     AKia    G    A        0      0        2 
  15  chr15_23420251     AOna    G    A        0      0        2 
  15  chr15_23420251     ASom    G    A        0      0        2 
  15  chr15_23420251     HCab    G    A        1      2        2 
  15  chr15_23420251     HPrz    G    A        1      2        2 
  15  chr15_23420251     ZBoe    G    A        0      0        2 
  15  chr15_23420251     ZGre    G    A        0      0        2 
  15  chr15_23420251     ZHar    G    A        0      0        2 
  15  chr15_23420251   Sample    G    A        0      0        2 
  15  chr15_23421032     AAsi    C    G        0      0        2 
  15  chr15_23421032     AKia    C    G        1      2        2 
  15  chr15_23421032     AOna    C    G        0      0        2 
  15  chr15_23421032     ASom    C    G        0      0        2 
  15  chr15_23421032     HCab    C    G        0      0        2 
  15  chr15_23421032     HPrz    C    G        0      0        2 
  15  chr15_23421032     ZBoe    C    G        0      0        2 
  15  chr15_23421032     ZGre    C    G        0      0        2 
  15  chr15_23421032     ZHar    C    G        0      0        2 
  15  chr15_23421032   Sample    C    G        0      0        2 
  15  chr15_23421811     AAsi    G    A        0      0        2 
  15  chr15_23421811     AKia    G    A        0      0        2 
  15  chr15_23421811     AOna    G    A        0      0        2 
  15  chr15_23421811     ASom    G    A        0      0        2 
  15  chr15_23421811     HCab    G    A        1      2        2 
  15  chr15_23421811     HPrz    G    A        1      2        2 
  15  chr15_23421811     ZBoe    G    A        0      0        2 
  15  chr15_23421811     ZGre    G    A        0      0        2 
  15  chr15_23421811     ZHar    G    A        0      0        2 
  15  chr15_23421811   Sample    G    A        0      0        2 
  15  chr15_23425081     AAsi    T    C        0      0        2 
  15  chr15_23425081     AKia    T    C        0      0        2 
  15  chr15_23425081     AOna    T    C        0      0        2 
  15  chr15_23425081     ASom    T    C        0      0        2 
  15  chr15_23425081     HCab    T    C        0      0        2 
  15  chr15_23425081     HPrz    T    C        0      0        2 
  15  chr15_23425081     ZBoe    T    C        0      0        2 
  15  chr15_23425081     ZGre    T    C        1      2        2 
  15  chr15_23425081     ZHar    T    C        0      0        2 
  15  chr15_23425081   Sample    T    C        0      0        2 
  15  chr15_23434151     AAsi    A    G        0      0        2 
  15  chr15_23434151     AKia    A    G        0      0        2 
  15  chr15_23434151     AOna    A    G        1      2        2 
  15  chr15_23434151     ASom    A    G        0      0        2 
  15  chr15_23434151     HCab    A    G        0      0        2 
  15  chr15_23434151     HPrz    A    G        0      0        2 
  15  chr15_23434151     ZBoe    A    G        0      0        2 
  15  chr15_23434151     ZGre    A    G        0      0        2 
  15  chr15_23434151     ZHar    A    G        0      0        2 
  15  chr15_23434151   Sample    A    G        0      0        2 
  15  chr15_23444231     AAsi    T    G        0      0        2 
  15  chr15_23444231     AKia    T    G        0      0        2 
  15  chr15_23444231     AOna    T    G        0      0        2 
  15  chr15_23444231     ASom    T    G        0      0        2 
  15  chr15_23444231     HCab    T    G      0.5      1        2 
  15  chr15_23444231     HPrz    T    G        0      0        2 
  15  chr15_23444231     ZBoe    T    G        0      0        2 
  15  chr15_23444231     ZGre    T    G        0      0        2 
  15  chr15_23444231     ZHar    T    G        0      0        2 
  15  chr15_23444231   Sample    T    G        0      0        2 
  15  chr15_23444244     AAsi    C    G        0      0        2 
  15  chr15_23444244     AKia    C    G        0      0        2 
  15  chr15_23444244     AOna    C    G        0      0        2 
  15  chr15_23444244     ASom    C    G        0      0        2 
  15  chr15_23444244     HCab    C    G        0      0        2 
  15  chr15_23444244     HPrz    C    G      0.5      1        2 
  15  chr15_23444244     ZBoe    C    G        0      0        2 
  15  chr15_23444244     ZGre    C    G        0      0        2 
  15  chr15_23444244     ZHar    C    G        0      0        2 
  15  chr15_23444244   Sample    C    G        0      0        2 
  15  chr15_23446918     AAsi    C    T        0      0        2 
  15  chr15_23446918     AKia    C    T        1      2        2 
  15  chr15_23446918     AOna    C    T        1      2        2 
  15  chr15_23446918     ASom    C    T        0      0        2 
  15  chr15_23446918     HCab    C    T        1      2        2 
  15  chr15_23446918     HPrz    C    T        1      2        2 
  15  chr15_23446918     ZBoe    C    T        0      0        2 
  15  chr15_23446918     ZGre    C    T        0      0        2 
  15  chr15_23446918     ZHar    C    T        0      0        2 
  15  chr15_23446918   Sample    C    T        0      0        2 
  15  chr15_23446943     AAsi    T    G        0      0        2 
  15  chr15_23446943     AKia    T    G        0      0        2 
  15  chr15_23446943     AOna    T    G        0      0        2 
  15  chr15_23446943     ASom    T    G        0      0        2 
  15  chr15_23446943     HCab    T    G        0      0        2 
  15  chr15_23446943     HPrz    T    G        0      0        2 
  15  chr15_23446943     ZBoe    T    G      0.5      1        2 
  15  chr15_23446943     ZGre    T    G        0      0        2 
  15  chr15_23446943     ZHar    T    G        0      0        2 
  15  chr15_23446943   Sample    T    G        0      0        2 
  15  chr15_23460876     AAsi    G    A        1      2        2 
  15  chr15_23460876     AKia    G    A        0      0        2 
  15  chr15_23460876     AOna    G    A        0      0        2 
  15  chr15_23460876     ASom    G    A        1      2        2 
  15  chr15_23460876     HCab    G    A        1      2        2 
  15  chr15_23460876     HPrz    G    A        1      2        2 
  15  chr15_23460876     ZBoe    G    A        0      0        2 
  15  chr15_23460876     ZGre    G    A        0      0        2 
  15  chr15_23460876     ZHar    G    A        0      0        2 
  15  chr15_23460876   Sample    G    A        1      2        2 
  15  chr15_23462527     AAsi    T    C        0      0        2 
  15  chr15_23462527     AKia    T    C        0      0        2 
  15  chr15_23462527     AOna    T    C        0      0        2 
  15  chr15_23462527     ASom    T    C        0      0        2 
  15  chr15_23462527     HCab    T    C        0      0        2 
  15  chr15_23462527     HPrz    T    C        0      0        2 
  15  chr15_23462527     ZBoe    T    C        0      0        2 
  15  chr15_23462527     ZGre    T    C        0      0        2 
  15  chr15_23462527     ZHar    T    C        1      2        2 
  15  chr15_23462527   Sample    T    C        0      0        2 
  15  chr15_23463722     AAsi    T    G        0      0        2 
  15  chr15_23463722     AKia    T    G        0      0        2 
  15  chr15_23463722     AOna    T    G        0      0        2 
  15  chr15_23463722     ASom    T    G        0      0        2 
  15  chr15_23463722     HCab    T    G        0      0        2 
  15  chr15_23463722     HPrz    T    G        0      0        2 
  15  chr15_23463722     ZBoe    T    G        0      0        2 
  15  chr15_23463722     ZGre    T    G        1      2        2 
  15  chr15_23463722     ZHar    T    G        0      0        2 
  15  chr15_23463722   Sample    T    G        0      0        2 
  15  chr15_23470428     AAsi    T    C        1      2        2 
  15  chr15_23470428     AKia    T    C        0      0        2 
  15  chr15_23470428     AOna    T    C        0      0        2 
  15  chr15_23470428     ASom    T    C        1      2        2 
  15  chr15_23470428     HCab    T    C        0      0        2 
  15  chr15_23470428     HPrz    T    C        0      0        2 
  15  chr15_23470428     ZBoe    T    C        0      0        2 
  15  chr15_23470428     ZGre    T    C        0      0        2 
  15  chr15_23470428     ZHar    T    C        0      0        2 
  15  chr15_23470428   Sample    T    C        1      2        2 
  15  chr15_23471459     AAsi    G    A        0      0        2 
  15  chr15_23471459     AKia    G    A        1      2        2 
  15  chr15_23471459     AOna    G    A        1      2        2 
  15  chr15_23471459     ASom    G    A        0      0        2 
  15  chr15_23471459     HCab    G    A        0      0        2 
  15  chr15_23471459     HPrz    G    A        0      0        2 
  15  chr15_23471459     ZBoe    G    A        0      0        2 
  15  chr15_23471459     ZGre    G    A        0      0        2 
  15  chr15_23471459     ZHar    G    A        0      0        2 
  15  chr15_23471459   Sample    G    A        0      0        2 
  15  chr15_23485700     AAsi    C    T        0      0        2 
  15  chr15_23485700     AKia    C    T        0      0        2 
  15  chr15_23485700     AOna    C    T        0      0        2 
  15  chr15_23485700     ASom    C    T        0      0        2 
  15  chr15_23485700     HCab    C    T        0      0        2 
  15  chr15_23485700     HPrz    C    T        0      0        2 
  15  chr15_23485700     ZBoe    C    T        1      2        2 
  15  chr15_23485700     ZGre    C    T        0      0        2 
  15  chr15_23485700     ZHar    C    T        1      2        2 
  15  chr15_23485700   Sample    C    T        0      0        2 
  15  chr15_23491434     AAsi    G    A        0      0        2 
  15  chr15_23491434     AKia    G    A        0      0        2 
  15  chr15_23491434     AOna    G    A        0      0        2 
  15  chr15_23491434     ASom    G    A        0      0        2 
  15  chr15_23491434     HCab    G    A        1      2        2 
  15  chr15_23491434     HPrz    G    A        1      2        2 
  15  chr15_23491434     ZBoe    G    A        0      0        2 
  15  chr15_23491434     ZGre    G    A        0      0        2 
  15  chr15_23491434     ZHar    G    A        0      0        2 
  15  chr15_23491434   Sample    G    A        0      0        2 
  15  chr15_23491603     AAsi    A    T        0      0        2 
  15  chr15_23491603     AKia    A    T        0      0        2 
  15  chr15_23491603     AOna    A    T        0      0        2 
  15  chr15_23491603     ASom    A    T        0      0        2 
  15  chr15_23491603     HCab    A    T        0      0        2 
  15  chr15_23491603     HPrz    A    T        0      0        2 
  15  chr15_23491603     ZBoe    A    T      0.5      1        2 
  15  chr15_23491603     ZGre    A    T        0      0        2 
  15  chr15_23491603     ZHar    A    T        0      0        2 
  15  chr15_23491603   Sample    A    T        0      0        2 
  15  chr15_23493965     AAsi    G    A        0      0        2 
  15  chr15_23493965     AKia    G    A        0      0        2 
  15  chr15_23493965     AOna    G    A        0      0        2 
  15  chr15_23493965     ASom    G    A        0      0        2 
  15  chr15_23493965     HCab    G    A        0      0        2 
  15  chr15_23493965     HPrz    G    A      0.5      1        2 
  15  chr15_23493965     ZBoe    G    A        0      0        2 
  15  chr15_23493965     ZGre    G    A        0      0        2 
  15  chr15_23493965     ZHar    G    A        0      0        2 
  15  chr15_23493965   Sample    G    A        0      0        2 
  15  chr15_23497782     AAsi    C    G        0      0        2 
  15  chr15_23497782     AKia    C    G        0      0        2 
  15  chr15_23497782     AOna    C    G        0      0        2 
  15  chr15_23497782     ASom    C    G        1      2        2 
  15  chr15_23497782     HCab    C    G        0      0        2 
  15  chr15_23497782     HPrz    C    G        0      0        2 
  15  chr15_23497782     ZBoe    C    G        0      0        2 
  15  chr15_23497782     ZGre    C    G        0      0        2 
  15  chr15_23497782     ZHar    C    G        0      0        2 
  15  chr15_23497782   Sample    C    G        0      0        2 
  15  chr15_23503201     AAsi    A    G        0      0        2 
  15  chr15_23503201     AKia    A    G        1      2        2 
  15  chr15_23503201     AOna    A    G        1      2        2 
  15  chr15_23503201     ASom    A    G        0      0        2 
  15  chr15_23503201     HCab    A    G        0      0        2 
  15  chr15_23503201     HPrz    A    G        0      0        2 
  15  chr15_23503201     ZBoe    A    G        0      0        2 
  15  chr15_23503201     ZGre    A    G        0      0        2 
  15  chr15_23503201     ZHar    A    G        0      0        2 
  15  chr15_23503201   Sample    A    G        0      0        2 
  15  chr15_23504200     AAsi    C    T        0      0        2 
  15  chr15_23504200     AKia    C    T        0      0        2 
  15  chr15_23504200     AOna    C    T        0      0        2 
  15  chr15_23504200     ASom    C    T        0      0        2 
  15  chr15_23504200     HCab    C    T        0      0        2 
  15  chr15_23504200     HPrz    C    T        0      0        2 
  15  chr15_23504200     ZBoe    C    T        0      0        2 
  15  chr15_23504200     ZGre    C    T        0      0        2 
  15  chr15_23504200     ZHar    C    T      0.5      1        2 
  15  chr15_23504200   Sample    C    T        0      0        2 
  15  chr15_23510925     AAsi    A    G        0      0        2 
  15  chr15_23510925     AKia    A    G        0      0        2 
  15  chr15_23510925     AOna    A    G        0      0        2 
  15  chr15_23510925     ASom    A    G        0      0        2 
  15  chr15_23510925     HCab    A    G      0.5      1        2 
  15  chr15_23510925     HPrz    A    G        0      0        2 
  15  chr15_23510925     ZBoe    A    G        0      0        2 
  15  chr15_23510925     ZGre    A    G        0      0        2 
  15  chr15_23510925     ZHar    A    G        0      0        2 
  15  chr15_23510925   Sample    A    G        0      0        2 
  15  chr15_23514774     AAsi    G    T        1      2        2 
  15  chr15_23514774     AKia    G    T        0      0        2 
  15  chr15_23514774     AOna    G    T        0      0        2 
  15  chr15_23514774     ASom    G    T        0      0        2 
  15  chr15_23514774     HCab    G    T        0      0        2 
  15  chr15_23514774     HPrz    G    T        0      0        2 
  15  chr15_23514774     ZBoe    G    T        0      0        2 
  15  chr15_23514774     ZGre    G    T        0      0        2 
  15  chr15_23514774     ZHar    G    T        0      0        2 
  15  chr15_23514774   Sample    G    T        0      0        2 
  15  chr15_23517286     AAsi    A    T        0      0        2 
  15  chr15_23517286     AKia    A    T        0      0        2 
  15  chr15_23517286     AOna    A    T        0      0        2 
  15  chr15_23517286     ASom    A    T        0      0        2 
  15  chr15_23517286     HCab    A    T        1      2        2 
  15  chr15_23517286     HPrz    A    T        1      2        2 
  15  chr15_23517286     ZBoe    A    T        0      0        2 
  15  chr15_23517286     ZGre    A    T        0      0        2 
  15  chr15_23517286     ZHar    A    T        0      0        2 
  15  chr15_23517286   Sample    A    T        0      0        2 
  15  chr15_23517590     AAsi    C    G        0      0        2 
  15  chr15_23517590     AKia    C    G        0      0        2 
  15  chr15_23517590     AOna    C    G        0      0        2 
  15  chr15_23517590     ASom    C    G        0      0        2 
  15  chr15_23517590     HCab    C    G        0      0        2 
  15  chr15_23517590     HPrz    C    G      0.5      1        2 
  15  chr15_23517590     ZBoe    C    G        0      0        2 
  15  chr15_23517590     ZGre    C    G        0      0        2 
  15  chr15_23517590     ZHar    C    G        0      0        2 
  15  chr15_23517590   Sample    C    G        0      0        2 
  15  chr15_23518035     AAsi    A    G        0      0        2 
  15  chr15_23518035     AKia    A    G        0      0        2 
  15  chr15_23518035     AOna    A    G        0      0        2 
  15  chr15_23518035     ASom    A    G        0      0        2 
  15  chr15_23518035     HCab    A    G        0      0        2 
  15  chr15_23518035     HPrz    A    G        0      0        2 
  15  chr15_23518035     ZBoe    A    G        0      0        2 
  15  chr15_23518035     ZGre    A    G        1      2        2 
  15  chr15_23518035     ZHar    A    G        0      0        2 
  15  chr15_23518035   Sample    A    G        0      0        2 
  15  chr15_23521000     AAsi    T    C        0      0        2 
  15  chr15_23521000     AKia    T    C        1      2        2 
  15  chr15_23521000     AOna    T    C        1      2        2 
  15  chr15_23521000     ASom    T    C        0      0        2 
  15  chr15_23521000     HCab    T    C        0      0        2 
  15  chr15_23521000     HPrz    T    C        0      0        2 
  15  chr15_23521000     ZBoe    T    C        0      0        2 
  15  chr15_23521000     ZGre    T    C        0      0        2 
  15  chr15_23521000     ZHar    T    C        0      0        2 
  15  chr15_23521000   Sample    T    C        0      0        2 
  15  chr15_23524117     AAsi    C    T        1      2        2 
  15  chr15_23524117     AKia    C    T        0      0        2 
  15  chr15_23524117     AOna    C    T        0      0        2 
  15  chr15_23524117     ASom    C    T        0      0        2 
  15  chr15_23524117     HCab    C    T        0      0        2 
  15  chr15_23524117     HPrz    C    T        0      0        2 
  15  chr15_23524117     ZBoe    C    T        0      0        2 
  15  chr15_23524117     ZGre    C    T        0      0        2 
  15  chr15_23524117     ZHar    C    T        0      0        2 
  15  chr15_23524117   Sample    C    T        0      0        2 
  15  chr15_23529335     AAsi    T    A        0      0        2 
  15  chr15_23529335     AKia    T    A        0      0        2 
  15  chr15_23529335     AOna    T    A        0      0        2 
  15  chr15_23529335     ASom    T    A        0      0        2 
  15  chr15_23529335     HCab    T    A        0      0        2 
  15  chr15_23529335     HPrz    T    A        0      0        2 
  15  chr15_23529335     ZBoe    T    A        1      2        2 
  15  chr15_23529335     ZGre    T    A        0      0        2 
  15  chr15_23529335     ZHar    T    A        0      0        2 
  15  chr15_23529335   Sample    T    A        0      0        2 
  15  chr15_23531850     AAsi    G    T        0      0        2 
  15  chr15_23531850     AKia    G    T        1      2        2 
  15  chr15_23531850     AOna    G    T        1      2        2 
  15  chr15_23531850     ASom    G    T        0      0        2 
  15  chr15_23531850     HCab    G    T        0      0        2 
  15  chr15_23531850     HPrz    G    T        0      0        2 
  15  chr15_23531850     ZBoe    G    T        0      0        2 
  15  chr15_23531850     ZGre    G    T        0      0        2 
  15  chr15_23531850     ZHar    G    T        0      0        2 
  15  chr15_23531850   Sample    G    T        0      0        2 
  15  chr15_23531951     AAsi    T    C        1      2        2 
  15  chr15_23531951     AKia    T    C        0      0        2 
  15  chr15_23531951     AOna    T    C        0      0        2 
  15  chr15_23531951     ASom    T    C        1      2        2 
  15  chr15_23531951     HCab    T    C        0      0        2 
  15  chr15_23531951     HPrz    T    C        0      0        2 
  15  chr15_23531951     ZBoe    T    C        0      0        2 
  15  chr15_23531951     ZGre    T    C        0      0        2 
  15  chr15_23531951     ZHar    T    C        0      0        2 
  15  chr15_23531951   Sample    T    C        1      2        2 
  15  chr15_23539861     AAsi    C    G        0      0        2 
  15  chr15_23539861     AKia    C    G        0      0        2 
  15  chr15_23539861     AOna    C    G        0      0        2 
  15  chr15_23539861     ASom    C    G        0      0        2 
  15  chr15_23539861     HCab    C    G        0      0        2 
  15  chr15_23539861     HPrz    C    G        0      0        2 
  15  chr15_23539861     ZBoe    C    G        0      0        2 
  15  chr15_23539861     ZGre    C    G        1      2        2 
  15  chr15_23539861     ZHar    C    G        0      0        2 
  15  chr15_23539861   Sample    C    G        0      0        2 
  15  chr15_23547675     AAsi    T    C        0      0        2 
  15  chr15_23547675     AKia    T    C        0      0        2 
  15  chr15_23547675     AOna    T    C        0      0        2 
  15  chr15_23547675     ASom    T    C        0      0        2 
  15  chr15_23547675     HCab    T    C        0      0        2 
  15  chr15_23547675     HPrz    T    C        0      0        2 
  15  chr15_23547675     ZBoe    T    C      0.5      1        2 
  15  chr15_23547675     ZGre    T    C        0      0        2 
  15  chr15_23547675     ZHar    T    C        0      0        2 
  15  chr15_23547675   Sample    T    C        0      0        2 
  15  chr15_23556050     AAsi    G    A        0      0        2 
  15  chr15_23556050     AKia    G    A        0      0        2 
  15  chr15_23556050     AOna    G    A        0      0        2 
  15  chr15_23556050     ASom    G    A        0      0        2 
  15  chr15_23556050     HCab    G    A        0      0        2 
  15  chr15_23556050     HPrz    G    A        0      0        2 
  15  chr15_23556050     ZBoe    G    A      0.5      1        2 
  15  chr15_23556050     ZGre    G    A        0      0        2 
  15  chr15_23556050     ZHar    G    A        0      0        2 
  15  chr15_23556050   Sample    G    A        0      0        2 
  15  chr15_23561317     AAsi    T    C        0      0        2 
  15  chr15_23561317     AKia    T    C        0      0        2 
  15  chr15_23561317     AOna    T    C        0      0        2 
  15  chr15_23561317     ASom    T    C        0      0        2 
  15  chr15_23561317     HCab    T    C        1      2        2 
  15  chr15_23561317     HPrz    T    C      0.5      1        2 
  15  chr15_23561317     ZBoe    T    C        0      0        2 
  15  chr15_23561317     ZGre    T    C        0      0        2 
  15  chr15_23561317     ZHar    T    C        0      0        2 
  15  chr15_23561317   Sample    T    C        0      0        2 
  15  chr15_23568455     AAsi    C    T        0      0        2 
  15  chr15_23568455     AKia    C    T        0      0        2 
  15  chr15_23568455     AOna    C    T        0      0        2 
  15  chr15_23568455     ASom    C    T      0.5      1        2 
  15  chr15_23568455     HCab    C    T        0      0        2 
  15  chr15_23568455     HPrz    C    T        0      0        2 
  15  chr15_23568455     ZBoe    C    T        0      0        2 
  15  chr15_23568455     ZGre    C    T        0      0        2 
  15  chr15_23568455     ZHar    C    T        0      0        2 
  15  chr15_23568455   Sample    C    T        0      0        2 
  15  chr15_23575262     AAsi    A    G        0      0        2 
  15  chr15_23575262     AKia    A    G        0      0        2 
  15  chr15_23575262     AOna    A    G        0      0        2 
  15  chr15_23575262     ASom    A    G        0      0        2 
  15  chr15_23575262     HCab    A    G        0      0        2 
  15  chr15_23575262     HPrz    A    G      0.5      1        2 
  15  chr15_23575262     ZBoe    A    G        0      0        2 
  15  chr15_23575262     ZGre    A    G        0      0        2 
  15  chr15_23575262     ZHar    A    G        0      0        2 
  15  chr15_23575262   Sample    A    G        0      0        2 
  15  chr15_23575851     AAsi    A    G        0      0        2 
  15  chr15_23575851     AKia    A    G        0      0        2 
  15  chr15_23575851     AOna    A    G        1      2        2 
  15  chr15_23575851     ASom    A    G        0      0        2 
  15  chr15_23575851     HCab    A    G        0      0        2 
  15  chr15_23575851     HPrz    A    G        0      0        2 
  15  chr15_23575851     ZBoe    A    G        0      0        2 
  15  chr15_23575851     ZGre    A    G        0      0        2 
  15  chr15_23575851     ZHar    A    G        0      0        2 
  15  chr15_23575851   Sample    A    G        0      0        2 
  15  chr15_23588605     AAsi    A    G        0      0        2 
  15  chr15_23588605     AKia    A    G        0      0        2 
  15  chr15_23588605     AOna    A    G        0      0        2 
  15  chr15_23588605     ASom    A    G        0      0        2 
  15  chr15_23588605     HCab    A    G        0      0        2 
  15  chr15_23588605     HPrz    A    G      0.5      1        2 
  15  chr15_23588605     ZBoe    A    G        0      0        2 
  15  chr15_23588605     ZGre    A    G        0      0        2 
  15  chr15_23588605     ZHar    A    G        0      0        2 
  15  chr15_23588605   Sample    A    G        0      0        2 
  15  chr15_23591508     AAsi    T    C        0      0        2 
  15  chr15_23591508     AKia    T    C        0      0        2 
  15  chr15_23591508     AOna    T    C        1      2        2 
  15  chr15_23591508     ASom    T    C        0      0        2 
  15  chr15_23591508     HCab    T    C        0      0        2 
  15  chr15_23591508     HPrz    T    C        0      0        2 
  15  chr15_23591508     ZBoe    T    C        0      0        2 
  15  chr15_23591508     ZGre    T    C        0      0        2 
  15  chr15_23591508     ZHar    T    C        0      0        2 
  15  chr15_23591508   Sample    T    C        0      0        2 
  15  chr15_23592325     AAsi    C    T        0      0        2 
  15  chr15_23592325     AKia    C    T        0      0        2 
  15  chr15_23592325     AOna    C    T        0      0        2 
  15  chr15_23592325     ASom    C    T        0      0        2 
  15  chr15_23592325     HCab    C    T        1      2        2 
  15  chr15_23592325     HPrz    C    T        1      2        2 
  15  chr15_23592325     ZBoe    C    T        0      0        2 
  15  chr15_23592325     ZGre    C    T        0      0        2 
  15  chr15_23592325     ZHar    C    T        0      0        2 
  15  chr15_23592325   Sample    C    T        0      0        2 
  15  chr15_23598298     AAsi    C    T        0      0        2 
  15  chr15_23598298     AKia    C    T        0      0        2 
  15  chr15_23598298     AOna    C    T        0      0        2 
  15  chr15_23598298     ASom    C    T        0      0        2 
  15  chr15_23598298     HCab    C    T        0      0        2 
  15  chr15_23598298     HPrz    C    T        0      0        2 
  15  chr15_23598298     ZBoe    C    T        0      0        2 
  15  chr15_23598298     ZGre    C    T        0      0        2 
  15  chr15_23598298     ZHar    C    T      0.5      1        2 
  15  chr15_23598298   Sample    C    T        0      0        2 
  15  chr15_23599460     AAsi    T    C        0      0        2 
  15  chr15_23599460     AKia    T    C        1      2        2 
  15  chr15_23599460     AOna    T    C        0      0        2 
  15  chr15_23599460     ASom    T    C        0      0        2 
  15  chr15_23599460     HCab    T    C        0      0        2 
  15  chr15_23599460     HPrz    T    C        0      0        2 
  15  chr15_23599460     ZBoe    T    C        0      0        2 
  15  chr15_23599460     ZGre    T    C        0      0        2 
  15  chr15_23599460     ZHar    T    C        0      0        2 
  15  chr15_23599460   Sample    T    C        0      0        2 
  15  chr15_23602970     AAsi    A    G        0      0        2 
  15  chr15_23602970     AKia    A    G        0      0        2 
  15  chr15_23602970     AOna    A    G        0      0        2 
  15  chr15_23602970     ASom    A    G        0      0        2 
  15  chr15_23602970     HCab    A    G        1      2        2 
  15  chr15_23602970     HPrz    A    G      0.5      1        2 
  15  chr15_23602970     ZBoe    A    G        0      0        2 
  15  chr15_23602970     ZGre    A    G        0      0        2 
  15  chr15_23602970     ZHar    A    G        0      0        2 
  15  chr15_23602970   Sample    A    G        0      0        2 
  15  chr15_23604223     AAsi    G    T        1      2        2 
  15  chr15_23604223     AKia    G    T        0      0        2 
  15  chr15_23604223     AOna    G    T        0      0        2 
  15  chr15_23604223     ASom    G    T        0      0        2 
  15  chr15_23604223     HCab    G    T        0      0        2 
  15  chr15_23604223     HPrz    G    T        0      0        2 
  15  chr15_23604223     ZBoe    G    T        0      0        2 
  15  chr15_23604223     ZGre    G    T        0      0        2 
  15  chr15_23604223     ZHar    G    T        0      0        2 
  15  chr15_23604223   Sample    G    T        1      2        2 
  15  chr15_23606896     AAsi    A    G        0      0        2 
  15  chr15_23606896     AKia    A    G        0      0        2 
  15  chr15_23606896     AOna    A    G        0      0        2 
  15  chr15_23606896     ASom    A    G        0      0        2 
  15  chr15_23606896     HCab    A    G        0      0        2 
  15  chr15_23606896     HPrz    A    G        0      0        2 
  15  chr15_23606896     ZBoe    A    G      0.5      1        2 
  15  chr15_23606896     ZGre    A    G        0      0        2 
  15  chr15_23606896     ZHar    A    G        0      0        2 
  15  chr15_23606896   Sample    A    G        0      0        2 
  15  chr15_23607299     AAsi    A    G        0      0        2 
  15  chr15_23607299     AKia    A    G        0      0        2 
  15  chr15_23607299     AOna    A    G        0      0        2 
  15  chr15_23607299     ASom    A    G        0      0        2 
  15  chr15_23607299     HCab    A    G        1      2        2 
  15  chr15_23607299     HPrz    A    G        1      2        2 
  15  chr15_23607299     ZBoe    A    G        0      0        2 
  15  chr15_23607299     ZGre    A    G        0      0        2 
  15  chr15_23607299     ZHar    A    G        0      0        2 
  15  chr15_23607299   Sample    A    G        0      0        2 
  15  chr15_23611550     AAsi    T    C        0      0        2 
  15  chr15_23611550     AKia    T    C        0      0        2 
  15  chr15_23611550     AOna    T    C        0      0        2 
  15  chr15_23611550     ASom    T    C        0      0        2 
  15  chr15_23611550     HCab    T    C        1      2        2 
  15  chr15_23611550     HPrz    T    C        1      2        2 
  15  chr15_23611550     ZBoe    T    C        0      0        2 
  15  chr15_23611550     ZGre    T    C        0      0        2 
  15  chr15_23611550     ZHar    T    C        0      0        2 
  15  chr15_23611550   Sample    T    C        0      0        2 
  15  chr15_23618051     AAsi    A    G        0      0        2 
  15  chr15_23618051     AKia    A    G        0      0        2 
  15  chr15_23618051     AOna    A    G        0      0        2 
  15  chr15_23618051     ASom    A    G        0      0        2 
  15  chr15_23618051     HCab    A    G        0      0        2 
  15  chr15_23618051     HPrz    A    G        0      0        2 
  15  chr15_23618051     ZBoe    A    G        1      2        2 
  15  chr15_23618051     ZGre    A    G        0      0        2 
  15  chr15_23618051     ZHar    A    G        0      0        2 
  15  chr15_23618051   Sample    A    G        0      0        2 
  15  chr15_23619765     AAsi    C    T        0      0        2 
  15  chr15_23619765     AKia    C    T        0      0        2 
  15  chr15_23619765     AOna    C    T        0      0        2 
  15  chr15_23619765     ASom    C    T        0      0        2 
  15  chr15_23619765     HCab    C    T        1      2        2 
  15  chr15_23619765     HPrz    C    T        1      2        2 
  15  chr15_23619765     ZBoe    C    T        0      0        2 
  15  chr15_23619765     ZGre    C    T        0      0        2 
  15  chr15_23619765     ZHar    C    T        0      0        2 
  15  chr15_23619765   Sample    C    T        0      0        2 
  15  chr15_23633808     AAsi    T    G      0.5      1        2 
  15  chr15_23633808     AKia    T    G        0      0        2 
  15  chr15_23633808     AOna    T    G        0      0        2 
  15  chr15_23633808     ASom    T    G        0      0        2 
  15  chr15_23633808     HCab    T    G        0      0        2 
  15  chr15_23633808     HPrz    T    G        0      0        2 
  15  chr15_23633808     ZBoe    T    G        0      0        2 
  15  chr15_23633808     ZGre    T    G        0      0        2 
  15  chr15_23633808     ZHar    T    G        0      0        2 
  15  chr15_23633808   Sample    T    G        1      2        2 
  15  chr15_23635104     AAsi    G    A        0      0        2 
  15  chr15_23635104     AKia    G    A        0      0        2 
  15  chr15_23635104     AOna    G    A        0      0        2 
  15  chr15_23635104     ASom    G    A        0      0        2 
  15  chr15_23635104     HCab    G    A        1      2        2 
  15  chr15_23635104     HPrz    G    A        1      2        2 
  15  chr15_23635104     ZBoe    G    A        0      0        2 
  15  chr15_23635104     ZGre    G    A        0      0        2 
  15  chr15_23635104     ZHar    G    A        0      0        2 
  15  chr15_23635104   Sample    G    A        0      0        2 
  15  chr15_23637105     AAsi    C    G        0      0        2 
  15  chr15_23637105     AKia    C    G        0      0        2 
  15  chr15_23637105     AOna    C    G        0      0        2 
  15  chr15_23637105     ASom    C    G        0      0        2 
  15  chr15_23637105     HCab    C    G        1      2        2 
  15  chr15_23637105     HPrz    C    G        1      2        2 
  15  chr15_23637105     ZBoe    C    G        0      0        2 
  15  chr15_23637105     ZGre    C    G        0      0        2 
  15  chr15_23637105     ZHar    C    G        0      0        2 
  15  chr15_23637105   Sample    C    G        0      0        2 
  15  chr15_23638134     AAsi    A    G        0      0        2 
  15  chr15_23638134     AKia    A    G        0      0        2 
  15  chr15_23638134     AOna    A    G        0      0        2 
  15  chr15_23638134     ASom    A    G        0      0        2 
  15  chr15_23638134     HCab    A    G        1      2        2 
  15  chr15_23638134     HPrz    A    G        1      2        2 
  15  chr15_23638134     ZBoe    A    G        0      0        2 
  15  chr15_23638134     ZGre    A    G        0      0        2 
  15  chr15_23638134     ZHar    A    G        0      0        2 
  15  chr15_23638134   Sample    A    G        0      0        2 
  15  chr15_23639044     AAsi    A    C        0      0        2 
  15  chr15_23639044     AKia    A    C        0      0        2 
  15  chr15_23639044     AOna    A    C        0      0        2 
  15  chr15_23639044     ASom    A    C        0      0        2 
  15  chr15_23639044     HCab    A    C      0.5      1        2 
  15  chr15_23639044     HPrz    A    C        0      0        2 
  15  chr15_23639044     ZBoe    A    C        0      0        2 
  15  chr15_23639044     ZGre    A    C        0      0        2 
  15  chr15_23639044     ZHar    A    C        0      0        2 
  15  chr15_23639044   Sample    A    C        0      0        2 
  15  chr15_23646490     AAsi    T    C        0      0        2 
  15  chr15_23646490     AKia    T    C        0      0        2 
  15  chr15_23646490     AOna    T    C        0      0        2 
  15  chr15_23646490     ASom    T    C        0      0        2 
  15  chr15_23646490     HCab    T    C        1      2        2 
  15  chr15_23646490     HPrz    T    C        1      2        2 
  15  chr15_23646490     ZBoe    T    C        0      0        2 
  15  chr15_23646490     ZGre    T    C        0      0        2 
  15  chr15_23646490     ZHar    T    C        0      0        2 
  15  chr15_23646490   Sample    T    C        0      0        2 
  15  chr15_23647877     AAsi    C    T        1      2        2 
  15  chr15_23647877     AKia    C    T        0      0        2 
  15  chr15_23647877     AOna    C    T        0      0        2 
  15  chr15_23647877     ASom    C    T        1      2        2 
  15  chr15_23647877     HCab    C    T        0      0        2 
  15  chr15_23647877     HPrz    C    T        0      0        2 
  15  chr15_23647877     ZBoe    C    T        1      2        2 
  15  chr15_23647877     ZGre    C    T        1      2        2 
  15  chr15_23647877     ZHar    C    T        1      2        2 
  15  chr15_23647877   Sample    C    T        0      0        2 
  15  chr15_23648501     AAsi    G    A        0      0        2 
  15  chr15_23648501     AKia    G    A        1      2        2 
  15  chr15_23648501     AOna    G    A        0      0        2 
  15  chr15_23648501     ASom    G    A        0      0        2 
  15  chr15_23648501     HCab    G    A        0      0        2 
  15  chr15_23648501     HPrz    G    A        0      0        2 
  15  chr15_23648501     ZBoe    G    A        0      0        2 
  15  chr15_23648501     ZGre    G    A        0      0        2 
  15  chr15_23648501     ZHar    G    A        0      0        2 
  15  chr15_23648501   Sample    G    A        0      0        2 
  15  chr15_23649936     AAsi    T    C        0      0        2 
  15  chr15_23649936     AKia    T    C        0      0        2 
  15  chr15_23649936     AOna    T    C        0      0        2 
  15  chr15_23649936     ASom    T    C        0      0        2 
  15  chr15_23649936     HCab    T    C        0      0        2 
  15  chr15_23649936     HPrz    T    C      0.5      1        2 
  15  chr15_23649936     ZBoe    T    C        0      0        2 
  15  chr15_23649936     ZGre    T    C        0      0        2 
  15  chr15_23649936     ZHar    T    C        0      0        2 
  15  chr15_23649936   Sample    T    C        0      0        2 
  15  chr15_23651379     AAsi    A    T        1      2        2 
  15  chr15_23651379     AKia    A    T        1      2        2 
  15  chr15_23651379     AOna    A    T        1      2        2 
  15  chr15_23651379     ASom    A    T        1      2        2 
  15  chr15_23651379     HCab    A    T        0      0        2 
  15  chr15_23651379     HPrz    A    T        0      0        2 
  15  chr15_23651379     ZBoe    A    T        0      0        2 
  15  chr15_23651379     ZGre    A    T        0      0        2 
  15  chr15_23651379     ZHar    A    T        0      0        2 
  15  chr15_23651379   Sample    A    T        1      2        2 
  15  chr15_23652487     AAsi    A    C        0      0        2 
  15  chr15_23652487     AKia    A    C        0      0        2 
  15  chr15_23652487     AOna    A    C        0      0        2 
  15  chr15_23652487     ASom    A    C      0.5      1        2 
  15  chr15_23652487     HCab    A    C        0      0        2 
  15  chr15_23652487     HPrz    A    C        0      0        2 
  15  chr15_23652487     ZBoe    A    C        0      0        2 
  15  chr15_23652487     ZGre    A    C        0      0        2 
  15  chr15_23652487     ZHar    A    C        0      0        2 
  15  chr15_23652487   Sample    A    C        0      0        2 
  15  chr15_23655489     AAsi    T    C        0      0        2 
  15  chr15_23655489     AKia    T    C        0      0        2 
  15  chr15_23655489     AOna    T    C        0      0        2 
  15  chr15_23655489     ASom    T    C        0      0        2 
  15  chr15_23655489     HCab    T    C        0      0        2 
  15  chr15_23655489     HPrz    T    C        0      0        2 
  15  chr15_23655489     ZBoe    T    C        0      0        2 
  15  chr15_23655489     ZGre    T    C      0.5      1        2 
  15  chr15_23655489     ZHar    T    C        0      0        2 
  15  chr15_23655489   Sample    T    C        0      0        2 
  15  chr15_23661358     AAsi    T    C        0      0        2 
  15  chr15_23661358     AKia    T    C        0      0        2 
  15  chr15_23661358     AOna    T    C        1      2        2 
  15  chr15_23661358     ASom    T    C        0      0        2 
  15  chr15_23661358     HCab    T    C        0      0        2 
  15  chr15_23661358     HPrz    T    C        0      0        2 
  15  chr15_23661358     ZBoe    T    C        0      0        2 
  15  chr15_23661358     ZGre    T    C        0      0        2 
  15  chr15_23661358     ZHar    T    C        0      0        2 
  15  chr15_23661358   Sample    T    C        0      0        2 
  15  chr15_23666997     AAsi    C    T        0      0        2 
  15  chr15_23666997     AKia    C    T        0      0        2 
  15  chr15_23666997     AOna    C    T        0      0        2 
  15  chr15_23666997     ASom    C    T        0      0        2 
  15  chr15_23666997     HCab    C    T        0      0        2 
  15  chr15_23666997     HPrz    C    T      0.5      1        2 
  15  chr15_23666997     ZBoe    C    T        0      0        2 
  15  chr15_23666997     ZGre    C    T        0      0        2 
  15  chr15_23666997     ZHar    C    T        0      0        2 
  15  chr15_23666997   Sample    C    T        0      0        2 
  15  chr15_23671162     AAsi    A    G        0      0        2 
  15  chr15_23671162     AKia    A    G        0      0        2 
  15  chr15_23671162     AOna    A    G        0      0        2 
  15  chr15_23671162     ASom    A    G        0      0        2 
  15  chr15_23671162     HCab    A    G        1      2        2 
  15  chr15_23671162     HPrz    A    G        1      2        2 
  15  chr15_23671162     ZBoe    A    G        0      0        2 
  15  chr15_23671162     ZGre    A    G        0      0        2 
  15  chr15_23671162     ZHar    A    G        0      0        2 
  15  chr15_23671162   Sample    A    G        0      0        2 
  15  chr15_23673675     AAsi    G    A        1      2        2 
  15  chr15_23673675     AKia    G    A        0      0        2 
  15  chr15_23673675     AOna    G    A        0      0        2 
  15  chr15_23673675     ASom    G    A        1      2        2 
  15  chr15_23673675     HCab    G    A        0      0        2 
  15  chr15_23673675     HPrz    G    A        0      0        2 
  15  chr15_23673675     ZBoe    G    A        0      0        2 
  15  chr15_23673675     ZGre    G    A        0      0        2 
  15  chr15_23673675     ZHar    G    A        0      0        2 
  15  chr15_23673675   Sample    G    A        1      2        2 
  15  chr15_23677011     AAsi    G    A        0      0        2 
  15  chr15_23677011     AKia    G    A        0      0        2 
  15  chr15_23677011     AOna    G    A        0      0        2 
  15  chr15_23677011     ASom    G    A        0      0        2 
  15  chr15_23677011     HCab    G    A        1      2        2 
  15  chr15_23677011     HPrz    G    A        1      2        2 
  15  chr15_23677011     ZBoe    G    A        0      0        2 
  15  chr15_23677011     ZGre    G    A        0      0        2 
  15  chr15_23677011     ZHar    G    A        0      0        2 
  15  chr15_23677011   Sample    G    A        0      0        2 
  15  chr15_23677770     AAsi    C    T      0.5      1        2 
  15  chr15_23677770     AKia    C    T        0      0        2 
  15  chr15_23677770     AOna    C    T        0      0        2 
  15  chr15_23677770     ASom    C    T        0      0        2 
  15  chr15_23677770     HCab    C    T        0      0        2 
  15  chr15_23677770     HPrz    C    T        0      0        2 
  15  chr15_23677770     ZBoe    C    T        0      0        2 
  15  chr15_23677770     ZGre    C    T        0      0        2 
  15  chr15_23677770     ZHar    C    T        0      0        2 
  15  chr15_23677770   Sample    C    T        0      0        2 
  15  chr15_23694900     AAsi    A    G        0      0        2 
  15  chr15_23694900     AKia    A    G        0      0        2 
  15  chr15_23694900     AOna    A    G        0      0        2 
  15  chr15_23694900     ASom    A    G        0      0        2 
  15  chr15_23694900     HCab    A    G        0      0        2 
  15  chr15_23694900     HPrz    A    G        0      0        2 
  15  chr15_23694900     ZBoe    A    G        0      0        2 
  15  chr15_23694900     ZGre    A    G        1      2        2 
  15  chr15_23694900     ZHar    A    G        0      0        2 
  15  chr15_23694900   Sample    A    G        0      0        2 
  15  chr15_23701802     AAsi    C    A        0      0        2 
  15  chr15_23701802     AKia    C    A        0      0        2 
  15  chr15_23701802     AOna    C    A        0      0        2 
  15  chr15_23701802     ASom    C    A        0      0        2 
  15  chr15_23701802     HCab    C    A        1      2        2 
  15  chr15_23701802     HPrz    C    A        1      2        2 
  15  chr15_23701802     ZBoe    C    A        0      0        2 
  15  chr15_23701802     ZGre    C    A        0      0        2 
  15  chr15_23701802     ZHar    C    A        0      0        2 
  15  chr15_23701802   Sample    C    A        0      0        2 
  15  chr15_23703037     AAsi    T    C        0      0        2 
  15  chr15_23703037     AKia    T    C        0      0        2 
  15  chr15_23703037     AOna    T    C        1      2        2 
  15  chr15_23703037     ASom    T    C        0      0        2 
  15  chr15_23703037     HCab    T    C        0      0        2 
  15  chr15_23703037     HPrz    T    C        0      0        2 
  15  chr15_23703037     ZBoe    T    C        0      0        2 
  15  chr15_23703037     ZGre    T    C        0      0        2 
  15  chr15_23703037     ZHar    T    C        0      0        2 
  15  chr15_23703037   Sample    T    C        0      0        2 
  15  chr15_23708267     AAsi    T    C        0      0        2 
  15  chr15_23708267     AKia    T    C        1      2        2 
  15  chr15_23708267     AOna    T    C        1      2        2 
  15  chr15_23708267     ASom    T    C        0      0        2 
  15  chr15_23708267     HCab    T    C        0      0        2 
  15  chr15_23708267     HPrz    T    C        0      0        2 
  15  chr15_23708267     ZBoe    T    C        0      0        2 
  15  chr15_23708267     ZGre    T    C        0      0        2 
  15  chr15_23708267     ZHar    T    C        0      0        2 
  15  chr15_23708267   Sample    T    C        0      0        2 
  15  chr15_23713227     AAsi    C    T        0      0        2 
  15  chr15_23713227     AKia    C    T        0      0        2 
  15  chr15_23713227     AOna    C    T        0      0        2 
  15  chr15_23713227     ASom    C    T        0      0        2 
  15  chr15_23713227     HCab    C    T      0.5      1        2 
  15  chr15_23713227     HPrz    C    T        0      0        2 
  15  chr15_23713227     ZBoe    C    T        0      0        2 
  15  chr15_23713227     ZGre    C    T        0      0        2 
  15  chr15_23713227     ZHar    C    T        0      0        2 
  15  chr15_23713227   Sample    C    T        0      0        2 
  15  chr15_23713620     AAsi    T    C        0      0        2 
  15  chr15_23713620     AKia    T    C        0      0        2 
  15  chr15_23713620     AOna    T    C        0      0        2 
  15  chr15_23713620     ASom    T    C        0      0        2 
  15  chr15_23713620     HCab    T    C        0      0        2 
  15  chr15_23713620     HPrz    T    C        0      0        2 
  15  chr15_23713620     ZBoe    T    C      0.5      1        2 
  15  chr15_23713620     ZGre    T    C        0      0        2 
  15  chr15_23713620     ZHar    T    C        0      0        2 
  15  chr15_23713620   Sample    T    C        0      0        2 
  15  chr15_23713659     AAsi    A    T        0      0        2 
  15  chr15_23713659     AKia    A    T        0      0        2 
  15  chr15_23713659     AOna    A    T        0      0        2 
  15  chr15_23713659     ASom    A    T        0      0        2 
  15  chr15_23713659     HCab    A    T      0.5      1        2 
  15  chr15_23713659     HPrz    A    T        0      0        2 
  15  chr15_23713659     ZBoe    A    T        0      0        2 
  15  chr15_23713659     ZGre    A    T        0      0        2 
  15  chr15_23713659     ZHar    A    T        0      0        2 
  15  chr15_23713659   Sample    A    T        0      0        2 
  15  chr15_23716971     AAsi    C    G        0      0        2 
  15  chr15_23716971     AKia    C    G        0      0        2 
  15  chr15_23716971     AOna    C    G        0      0        2 
  15  chr15_23716971     ASom    C    G        0      0        2 
  15  chr15_23716971     HCab    C    G        0      0        2 
  15  chr15_23716971     HPrz    C    G        0      0        2 
  15  chr15_23716971     ZBoe    C    G        0      0        2 
  15  chr15_23716971     ZGre    C    G        0      0        2 
  15  chr15_23716971     ZHar    C    G        1      2        2 
  15  chr15_23716971   Sample    C    G        0      0        2 
  15  chr15_23720583     AAsi    A    G        1      2        2 
  15  chr15_23720583     AKia    A    G        0      0        2 
  15  chr15_23720583     AOna    A    G        0      0        2 
  15  chr15_23720583     ASom    A    G        1      2        2 
  15  chr15_23720583     HCab    A    G        0      0        2 
  15  chr15_23720583     HPrz    A    G        0      0        2 
  15  chr15_23720583     ZBoe    A    G        0      0        2 
  15  chr15_23720583     ZGre    A    G        0      0        2 
  15  chr15_23720583     ZHar    A    G        0      0        2 
  15  chr15_23720583   Sample    A    G        1      2        2 
  15  chr15_23745202     AAsi    A    G        0      0        2 
  15  chr15_23745202     AKia    A    G        0      0        2 
  15  chr15_23745202     AOna    A    G        0      0        2 
  15  chr15_23745202     ASom    A    G      0.5      1        2 
  15  chr15_23745202     HCab    A    G        0      0        2 
  15  chr15_23745202     HPrz    A    G        0      0        2 
  15  chr15_23745202     ZBoe    A    G        0      0        2 
  15  chr15_23745202     ZGre    A    G        0      0        2 
  15  chr15_23745202     ZHar    A    G        0      0        2 
  15  chr15_23745202   Sample    A    G        0      0        2 
  15  chr15_23750063     AAsi    C    T        0      0        2 
  15  chr15_23750063     AKia    C    T        1      2        2 
  15  chr15_23750063     AOna    C    T        0      0        2 
  15  chr15_23750063     ASom    C    T        0      0        2 
  15  chr15_23750063     HCab    C    T        0      0        2 
  15  chr15_23750063     HPrz    C    T        0      0        2 
  15  chr15_23750063     ZBoe    C    T        0      0        2 
  15  chr15_23750063     ZGre    C    T        0      0        2 
  15  chr15_23750063     ZHar    C    T        0      0        2 
  15  chr15_23750063   Sample    C    T        0      0        2 
  15  chr15_23758554     AAsi    G    A        0      0        2 
  15  chr15_23758554     AKia    G    A        0      0        2 
  15  chr15_23758554     AOna    G    A        0      0        2 
  15  chr15_23758554     ASom    G    A        0      0        2 
  15  chr15_23758554     HCab    G    A        0      0        2 
  15  chr15_23758554     HPrz    G    A        0      0        2 
  15  chr15_23758554     ZBoe    G    A      0.5      1        2 
  15  chr15_23758554     ZGre    G    A        0      0        2 
  15  chr15_23758554     ZHar    G    A        0      0        2 
  15  chr15_23758554   Sample    G    A        0      0        2 
  15  chr15_23761065     AAsi    C    T        0      0        2 
  15  chr15_23761065     AKia    C    T        1      2        2 
  15  chr15_23761065     AOna    C    T        0      0        2 
  15  chr15_23761065     ASom    C    T        0      0        2 
  15  chr15_23761065     HCab    C    T        0      0        2 
  15  chr15_23761065     HPrz    C    T        0      0        2 
  15  chr15_23761065     ZBoe    C    T        0      0        2 
  15  chr15_23761065     ZGre    C    T        0      0        2 
  15  chr15_23761065     ZHar    C    T        0      0        2 
  15  chr15_23761065   Sample    C    T        0      0        2 
  15  chr15_23762459     AAsi    C    T        0      0        2 
  15  chr15_23762459     AKia    C    T        0      0        2 
  15  chr15_23762459     AOna    C    T        0      0        2 
  15  chr15_23762459     ASom    C    T        0      0        2 
  15  chr15_23762459     HCab    C    T        0      0        2 
  15  chr15_23762459     HPrz    C    T        0      0        2 
  15  chr15_23762459     ZBoe    C    T        0      0        2 
  15  chr15_23762459     ZGre    C    T        0      0        2 
  15  chr15_23762459     ZHar    C    T        1      2        2 
  15  chr15_23762459   Sample    C    T        0      0        2 
  15  chr15_23764420     AAsi    A    G        0      0        2 
  15  chr15_23764420     AKia    A    G        0      0        2 
  15  chr15_23764420     AOna    A    G        0      0        2 
  15  chr15_23764420     ASom    A    G        0      0        2 
  15  chr15_23764420     HCab    A    G        0      0        2 
  15  chr15_23764420     HPrz    A    G        0      0        2 
  15  chr15_23764420     ZBoe    A    G        1      2        2 
  15  chr15_23764420     ZGre    A    G        1      2        2 
  15  chr15_23764420     ZHar    A    G        1      2        2 
  15  chr15_23764420   Sample    A    G        0      0        2 
  15  chr15_23767788     AAsi    T    C        0      0        2 
  15  chr15_23767788     AKia    T    C      0.5      1        2 
  15  chr15_23767788     AOna    T    C        0      0        2 
  15  chr15_23767788     ASom    T    C        0      0        2 
  15  chr15_23767788     HCab    T    C        0      0        2 
  15  chr15_23767788     HPrz    T    C        0      0        2 
  15  chr15_23767788     ZBoe    T    C        0      0        2 
  15  chr15_23767788     ZGre    T    C        0      0        2 
  15  chr15_23767788     ZHar    T    C        0      0        2 
  15  chr15_23767788   Sample    T    C        0      0        2 
  15  chr15_23776408     AAsi    G    C        0      0        2 
  15  chr15_23776408     AKia    G    C        0      0        2 
  15  chr15_23776408     AOna    G    C        0      0        2 
  15  chr15_23776408     ASom    G    C        0      0        2 
  15  chr15_23776408     HCab    G    C        0      0        2 
  15  chr15_23776408     HPrz    G    C      0.5      1        2 
  15  chr15_23776408     ZBoe    G    C        0      0        2 
  15  chr15_23776408     ZGre    G    C        0      0        2 
  15  chr15_23776408     ZHar    G    C        0      0        2 
  15  chr15_23776408   Sample    G    C        0      0        2 
  15  chr15_23779316     AAsi    C    T        0      0        2 
  15  chr15_23779316     AKia    C    T        0      0        2 
  15  chr15_23779316     AOna    C    T        0      0        2 
  15  chr15_23779316     ASom    C    T        0      0        2 
  15  chr15_23779316     HCab    C    T        1      2        2 
  15  chr15_23779316     HPrz    C    T        1      2        2 
  15  chr15_23779316     ZBoe    C    T        1      2        2 
  15  chr15_23779316     ZGre    C    T        0      0        2 
  15  chr15_23779316     ZHar    C    T        1      2        2 
  15  chr15_23779316   Sample    C    T        0      0        2 
  15  chr15_23779796     AAsi    A    T        0      0        2 
  15  chr15_23779796     AKia    A    T        0      0        2 
  15  chr15_23779796     AOna    A    T        0      0        2 
  15  chr15_23779796     ASom    A    T        0      0        2 
  15  chr15_23779796     HCab    A    T        1      2        2 
  15  chr15_23779796     HPrz    A    T        1      2        2 
  15  chr15_23779796     ZBoe    A    T        0      0        2 
  15  chr15_23779796     ZGre    A    T        0      0        2 
  15  chr15_23779796     ZHar    A    T        0      0        2 
  15  chr15_23779796   Sample    A    T        0      0        2 
  15  chr15_23780992     AAsi    A    T        0      0        2 
  15  chr15_23780992     AKia    A    T        0      0        2 
  15  chr15_23780992     AOna    A    T        0      0        2 
  15  chr15_23780992     ASom    A    T        0      0        2 
  15  chr15_23780992     HCab    A    T        0      0        2 
  15  chr15_23780992     HPrz    A    T        0      0        2 
  15  chr15_23780992     ZBoe    A    T        0      0        2 
  15  chr15_23780992     ZGre    A    T        0      0        2 
  15  chr15_23780992     ZHar    A    T        1      2        2 
  15  chr15_23780992   Sample    A    T        0      0        2 
  15  chr15_23781553     AAsi    T    C        0      0        2 
  15  chr15_23781553     AKia    T    C        0      0        2 
  15  chr15_23781553     AOna    T    C        0      0        2 
  15  chr15_23781553     ASom    T    C        0      0        2 
  15  chr15_23781553     HCab    T    C      0.5      1        2 
  15  chr15_23781553     HPrz    T    C        0      0        2 
  15  chr15_23781553     ZBoe    T    C        0      0        2 
  15  chr15_23781553     ZGre    T    C        0      0        2 
  15  chr15_23781553     ZHar    T    C        0      0        2 
  15  chr15_23781553   Sample    T    C        0      0        2 
  15  chr15_23781934     AAsi    A    G        0      0        2 
  15  chr15_23781934     AKia    A    G        0      0        2 
  15  chr15_23781934     AOna    A    G        0      0        2 
  15  chr15_23781934     ASom    A    G        0      0        2 
  15  chr15_23781934     HCab    A    G        0      0        2 
  15  chr15_23781934     HPrz    A    G        0      0        2 
  15  chr15_23781934     ZBoe    A    G        0      0        2 
  15  chr15_23781934     ZGre    A    G        0      0        2 
  15  chr15_23781934     ZHar    A    G        1      2        2 
  15  chr15_23781934   Sample    A    G        0      0        2 
  15  chr15_23782973     AAsi    G    A        0      0        2 
  15  chr15_23782973     AKia    G    A        0      0        2 
  15  chr15_23782973     AOna    G    A        0      0        2 
  15  chr15_23782973     ASom    G    A        0      0        2 
  15  chr15_23782973     HCab    G    A      0.5      1        2 
  15  chr15_23782973     HPrz    G    A        1      2        2 
  15  chr15_23782973     ZBoe    G    A        0      0        2 
  15  chr15_23782973     ZGre    G    A        0      0        2 
  15  chr15_23782973     ZHar    G    A        0      0        2 
  15  chr15_23782973   Sample    G    A        0      0        2 
  15  chr15_23783634     AAsi    T    A        0      0        2 
  15  chr15_23783634     AKia    T    A        0      0        2 
  15  chr15_23783634     AOna    T    A        0      0        2 
  15  chr15_23783634     ASom    T    A      0.5      1        2 
  15  chr15_23783634     HCab    T    A        0      0        2 
  15  chr15_23783634     HPrz    T    A        0      0        2 
  15  chr15_23783634     ZBoe    T    A        0      0        2 
  15  chr15_23783634     ZGre    T    A        0      0        2 
  15  chr15_23783634     ZHar    T    A        0      0        2 
  15  chr15_23783634   Sample    T    A        0      0        2 
  15  chr15_23800204     AAsi    T    C        0      0        2 
  15  chr15_23800204     AKia    T    C        0      0        2 
  15  chr15_23800204     AOna    T    C        1      2        2 
  15  chr15_23800204     ASom    T    C        0      0        2 
  15  chr15_23800204     HCab    T    C        0      0        2 
  15  chr15_23800204     HPrz    T    C        0      0        2 
  15  chr15_23800204     ZBoe    T    C        0      0        2 
  15  chr15_23800204     ZGre    T    C        0      0        2 
  15  chr15_23800204     ZHar    T    C        0      0        2 
  15  chr15_23800204   Sample    T    C        0      0        2 
  15  chr15_23803351     AAsi    G    A        0      0        2 
  15  chr15_23803351     AKia    G    A        0      0        2 
  15  chr15_23803351     AOna    G    A        1      2        2 
  15  chr15_23803351     ASom    G    A        0      0        2 
  15  chr15_23803351     HCab    G    A        0      0        2 
  15  chr15_23803351     HPrz    G    A        0      0        2 
  15  chr15_23803351     ZBoe    G    A        0      0        2 
  15  chr15_23803351     ZGre    G    A        0      0        2 
  15  chr15_23803351     ZHar    G    A        0      0        2 
  15  chr15_23803351   Sample    G    A        0      0        2 
  15  chr15_23804371     AAsi    A    G        0      0        2 
  15  chr15_23804371     AKia    A    G        0      0        2 
  15  chr15_23804371     AOna    A    G        0      0        2 
  15  chr15_23804371     ASom    A    G        0      0        2 
  15  chr15_23804371     HCab    A    G        0      0        2 
  15  chr15_23804371     HPrz    A    G        1      2        2 
  15  chr15_23804371     ZBoe    A    G        0      0        2 
  15  chr15_23804371     ZGre    A    G        1      2        2 
  15  chr15_23804371     ZHar    A    G        0      0        2 
  15  chr15_23804371   Sample    A    G        0      0        2 
  15  chr15_23809914     AAsi    G    T        0      0        2 
  15  chr15_23809914     AKia    G    T        0      0        2 
  15  chr15_23809914     AOna    G    T        0      0        2 
  15  chr15_23809914     ASom    G    T        0      0        2 
  15  chr15_23809914     HCab    G    T        0      0        2 
  15  chr15_23809914     HPrz    G    T        0      0        2 
  15  chr15_23809914     ZBoe    G    T      0.5      1        2 
  15  chr15_23809914     ZGre    G    T        0      0        2 
  15  chr15_23809914     ZHar    G    T        0      0        2 
  15  chr15_23809914   Sample    G    T        0      0        2 
  15  chr15_23813293     AAsi    G    T        0      0        2 
  15  chr15_23813293     AKia    G    T        0      0        2 
  15  chr15_23813293     AOna    G    T        1      2        2 
  15  chr15_23813293     ASom    G    T        0      0        2 
  15  chr15_23813293     HCab    G    T        0      0        2 
  15  chr15_23813293     HPrz    G    T        0      0        2 
  15  chr15_23813293     ZBoe    G    T        0      0        2 
  15  chr15_23813293     ZGre    G    T        0      0        2 
  15  chr15_23813293     ZHar    G    T        0      0        2 
  15  chr15_23813293   Sample    G    T        0      0        2 
  15  chr15_23838662     AAsi    T    G        0      0        2 
  15  chr15_23838662     AKia    T    G        0      0        2 
  15  chr15_23838662     AOna    T    G        0      0        2 
  15  chr15_23838662     ASom    T    G        0      0        2 
  15  chr15_23838662     HCab    T    G        0      0        2 
  15  chr15_23838662     HPrz    T    G        1      2        2 
  15  chr15_23838662     ZBoe    T    G        0      0        2 
  15  chr15_23838662     ZGre    T    G        0      0        2 
  15  chr15_23838662     ZHar    T    G        0      0        2 
  15  chr15_23838662   Sample    T    G        0      0        2 
  15  chr15_23849636     AAsi    A    G        0      0        2 
  15  chr15_23849636     AKia    A    G        1      2        2 
  15  chr15_23849636     AOna    A    G        1      2        2 
  15  chr15_23849636     ASom    A    G        0      0        2 
  15  chr15_23849636     HCab    A    G        0      0        2 
  15  chr15_23849636     HPrz    A    G        0      0        2 
  15  chr15_23849636     ZBoe    A    G        0      0        2 
  15  chr15_23849636     ZGre    A    G        0      0        2 
  15  chr15_23849636     ZHar    A    G        0      0        2 
  15  chr15_23849636   Sample    A    G        0      0        2 
  15  chr15_23852356     AAsi    G    A        0      0        2 
  15  chr15_23852356     AKia    G    A        0      0        2 
  15  chr15_23852356     AOna    G    A        0      0        2 
  15  chr15_23852356     ASom    G    A        0      0        2 
  15  chr15_23852356     HCab    G    A        0      0        2 
  15  chr15_23852356     HPrz    G    A        1      2        2 
  15  chr15_23852356     ZBoe    G    A        0      0        2 
  15  chr15_23852356     ZGre    G    A        0      0        2 
  15  chr15_23852356     ZHar    G    A        0      0        2 
  15  chr15_23852356   Sample    G    A        0      0        2 
  15  chr15_23854726     AAsi    A    G        0      0        2 
  15  chr15_23854726     AKia    A    G        0      0        2 
  15  chr15_23854726     AOna    A    G        0      0        2 
  15  chr15_23854726     ASom    A    G        0      0        2 
  15  chr15_23854726     HCab    A    G        1      2        2 
  15  chr15_23854726     HPrz    A    G        1      2        2 
  15  chr15_23854726     ZBoe    A    G        0      0        2 
  15  chr15_23854726     ZGre    A    G        0      0        2 
  15  chr15_23854726     ZHar    A    G        0      0        2 
  15  chr15_23854726   Sample    A    G        0      0        2 
  15  chr15_23856384     AAsi    G    C        0      0        2 
  15  chr15_23856384     AKia    G    C        0      0        2 
  15  chr15_23856384     AOna    G    C        0      0        2 
  15  chr15_23856384     ASom    G    C        0      0        2 
  15  chr15_23856384     HCab    G    C        0      0        2 
  15  chr15_23856384     HPrz    G    C      0.5      1        2 
  15  chr15_23856384     ZBoe    G    C        0      0        2 
  15  chr15_23856384     ZGre    G    C        0      0        2 
  15  chr15_23856384     ZHar    G    C        0      0        2 
  15  chr15_23856384   Sample    G    C        0      0        2 
  15  chr15_23864132     AAsi    T    C        0      0        2 
  15  chr15_23864132     AKia    T    C        0      0        2 
  15  chr15_23864132     AOna    T    C        0      0        2 
  15  chr15_23864132     ASom    T    C        1      2        2 
  15  chr15_23864132     HCab    T    C        0      0        2 
  15  chr15_23864132     HPrz    T    C        0      0        2 
  15  chr15_23864132     ZBoe    T    C        0      0        2 
  15  chr15_23864132     ZGre    T    C        0      0        2 
  15  chr15_23864132     ZHar    T    C        0      0        2 
  15  chr15_23864132   Sample    T    C        0      0        2 
  15  chr15_23866083     AAsi    T    C        0      0        2 
  15  chr15_23866083     AKia    T    C        1      2        2 
  15  chr15_23866083     AOna    T    C        0      0        2 
  15  chr15_23866083     ASom    T    C        0      0        2 
  15  chr15_23866083     HCab    T    C        0      0        2 
  15  chr15_23866083     HPrz    T    C        0      0        2 
  15  chr15_23866083     ZBoe    T    C        0      0        2 
  15  chr15_23866083     ZGre    T    C        0      0        2 
  15  chr15_23866083     ZHar    T    C        0      0        2 
  15  chr15_23866083   Sample    T    C        0      0        2 
  15  chr15_23869309     AAsi    C    T        0      0        2 
  15  chr15_23869309     AKia    C    T        0      0        2 
  15  chr15_23869309     AOna    C    T        0      0        2 
  15  chr15_23869309     ASom    C    T        0      0        2 
  15  chr15_23869309     HCab    C    T        0      0        2 
  15  chr15_23869309     HPrz    C    T        0      0        2 
  15  chr15_23869309     ZBoe    C    T        1      2        2 
  15  chr15_23869309     ZGre    C    T        0      0        2 
  15  chr15_23869309     ZHar    C    T        0      0        2 
  15  chr15_23869309   Sample    C    T        0      0        2 
  15  chr15_23922956     AAsi    A    G        0      0        2 
  15  chr15_23922956     AKia    A    G        0      0        2 
  15  chr15_23922956     AOna    A    G        0      0        2 
  15  chr15_23922956     ASom    A    G        0      0        2 
  15  chr15_23922956     HCab    A    G        0      0        2 
  15  chr15_23922956     HPrz    A    G        0      0        2 
  15  chr15_23922956     ZBoe    A    G        0      0        2 
  15  chr15_23922956     ZGre    A    G        0      0        2 
  15  chr15_23922956     ZHar    A    G      0.5      1        2 
  15  chr15_23922956   Sample    A    G        0      0        2 
  15  chr15_23926969     AAsi    C    G        0      0        2 
  15  chr15_23926969     AKia    C    G        0      0        2 
  15  chr15_23926969     AOna    C    G        0      0        2 
  15  chr15_23926969     ASom    C    G        0      0        2 
  15  chr15_23926969     HCab    C    G        0      0        2 
  15  chr15_23926969     HPrz    C    G        0      0        2 
  15  chr15_23926969     ZBoe    C    G        0      0        2 
  15  chr15_23926969     ZGre    C    G        0      0        2 
  15  chr15_23926969     ZHar    C    G      0.5      1        2 
  15  chr15_23926969   Sample    C    G        0      0        2 
  15  chr15_23929739     AAsi    T    C        0      0        2 
  15  chr15_23929739     AKia    T    C        0      0        2 
  15  chr15_23929739     AOna    T    C        0      0        2 
  15  chr15_23929739     ASom    T    C        0      0        2 
  15  chr15_23929739     HCab    T    C        0      0        2 
  15  chr15_23929739     HPrz    T    C        0      0        2 
  15  chr15_23929739     ZBoe    T    C        0      0        2 
  15  chr15_23929739     ZGre    T    C        0      0        2 
  15  chr15_23929739     ZHar    T    C      0.5      1        2 
  15  chr15_23929739   Sample    T    C        0      0        2 
  15  chr15_23932332     AAsi    C    A        0      0        2 
  15  chr15_23932332     AKia    C    A        0      0        2 
  15  chr15_23932332     AOna    C    A        0      0        2 
  15  chr15_23932332     ASom    C    A        0      0        2 
  15  chr15_23932332     HCab    C    A        1      2        2 
  15  chr15_23932332     HPrz    C    A        1      2        2 
  15  chr15_23932332     ZBoe    C    A        0      0        2 
  15  chr15_23932332     ZGre    C    A        0      0        2 
  15  chr15_23932332     ZHar    C    A        0      0        2 
  15  chr15_23932332   Sample    C    A        0      0        2 
  15  chr15_23932467     AAsi    C    T        0      0        2 
  15  chr15_23932467     AKia    C    T        0      0        2 
  15  chr15_23932467     AOna    C    T        0      0        2 
  15  chr15_23932467     ASom    C    T        0      0        2 
  15  chr15_23932467     HCab    C    T        0      0        2 
  15  chr15_23932467     HPrz    C    T        0      0        2 
  15  chr15_23932467     ZBoe    C    T      0.5      1        2 
  15  chr15_23932467     ZGre    C    T        0      0        2 
  15  chr15_23932467     ZHar    C    T        0      0        2 
  15  chr15_23932467   Sample    C    T        0      0        2 
  15  chr15_23937858     AAsi    G    T        0      0        2 
  15  chr15_23937858     AKia    G    T        0      0        2 
  15  chr15_23937858     AOna    G    T        0      0        2 
  15  chr15_23937858     ASom    G    T        0      0        2 
  15  chr15_23937858     HCab    G    T      0.5      1        2 
  15  chr15_23937858     HPrz    G    T        0      0        2 
  15  chr15_23937858     ZBoe    G    T        0      0        2 
  15  chr15_23937858     ZGre    G    T        0      0        2 
  15  chr15_23937858     ZHar    G    T        0      0        2 
  15  chr15_23937858   Sample    G    T        0      0        2 
  15  chr15_23945062     AAsi    G    A        0      0        2 
  15  chr15_23945062     AKia    G    A        0      0        2 
  15  chr15_23945062     AOna    G    A        0      0        2 
  15  chr15_23945062     ASom    G    A        0      0        2 
  15  chr15_23945062     HCab    G    A        1      2        2 
  15  chr15_23945062     HPrz    G    A        1      2        2 
  15  chr15_23945062     ZBoe    G    A        0      0        2 
  15  chr15_23945062     ZGre    G    A        0      0        2 
  15  chr15_23945062     ZHar    G    A        0      0        2 
  15  chr15_23945062   Sample    G    A        0      0        2 
  15  chr15_23947127     AAsi    A    G        0      0        2 
  15  chr15_23947127     AKia    A    G        0      0        2 
  15  chr15_23947127     AOna    A    G        0      0        2 
  15  chr15_23947127     ASom    A    G        0      0        2 
  15  chr15_23947127     HCab    A    G        0      0        2 
  15  chr15_23947127     HPrz    A    G        0      0        2 
  15  chr15_23947127     ZBoe    A    G        0      0        2 
  15  chr15_23947127     ZGre    A    G      0.5      1        2 
  15  chr15_23947127     ZHar    A    G        0      0        2 
  15  chr15_23947127   Sample    A    G        0      0        2 
  15  chr15_23957456     AAsi    G    C        0      0        2 
  15  chr15_23957456     AKia    G    C        0      0        2 
  15  chr15_23957456     AOna    G    C        0      0        2 
  15  chr15_23957456     ASom    G    C        0      0        2 
  15  chr15_23957456     HCab    G    C      0.5      1        2 
  15  chr15_23957456     HPrz    G    C        1      2        2 
  15  chr15_23957456     ZBoe    G    C        0      0        2 
  15  chr15_23957456     ZGre    G    C        0      0        2 
  15  chr15_23957456     ZHar    G    C        0      0        2 
  15  chr15_23957456   Sample    G    C        0      0        2 
  15  chr15_23958957     AAsi    C    T        0      0        2 
  15  chr15_23958957     AKia    C    T        0      0        2 
  15  chr15_23958957     AOna    C    T        0      0        2 
  15  chr15_23958957     ASom    C    T        0      0        2 
  15  chr15_23958957     HCab    C    T      0.5      1        2 
  15  chr15_23958957     HPrz    C    T        0      0        2 
  15  chr15_23958957     ZBoe    C    T        0      0        2 
  15  chr15_23958957     ZGre    C    T        0      0        2 
  15  chr15_23958957     ZHar    C    T        0      0        2 
  15  chr15_23958957   Sample    C    T        0      0        2 
  15  chr15_23966675     AAsi    T    C        0      0        2 
  15  chr15_23966675     AKia    T    C        0      0        2 
  15  chr15_23966675     AOna    T    C        0      0        2 
  15  chr15_23966675     ASom    T    C        0      0        2 
  15  chr15_23966675     HCab    T    C        1      2        2 
  15  chr15_23966675     HPrz    T    C        1      2        2 
  15  chr15_23966675     ZBoe    T    C        0      0        2 
  15  chr15_23966675     ZGre    T    C        0      0        2 
  15  chr15_23966675     ZHar    T    C        0      0        2 
  15  chr15_23966675   Sample    T    C        1      2        2 
  15  chr15_23968274     AAsi    C    G        0      0        2 
  15  chr15_23968274     AKia    C    G        1      2        2 
  15  chr15_23968274     AOna    C    G        1      2        2 
  15  chr15_23968274     ASom    C    G        0      0        2 
  15  chr15_23968274     HCab    C    G        0      0        2 
  15  chr15_23968274     HPrz    C    G        0      0        2 
  15  chr15_23968274     ZBoe    C    G        0      0        2 
  15  chr15_23968274     ZGre    C    G        0      0        2 
  15  chr15_23968274     ZHar    C    G        0      0        2 
  15  chr15_23968274   Sample    C    G        0      0        2 
  15  chr15_23968349     AAsi    A    G        0      0        2 
  15  chr15_23968349     AKia    A    G        0      0        2 
  15  chr15_23968349     AOna    A    G        0      0        2 
  15  chr15_23968349     ASom    A    G        0      0        2 
  15  chr15_23968349     HCab    A    G      0.5      1        2 
  15  chr15_23968349     HPrz    A    G        0      0        2 
  15  chr15_23968349     ZBoe    A    G        0      0        2 
  15  chr15_23968349     ZGre    A    G        0      0        2 
  15  chr15_23968349     ZHar    A    G        0      0        2 
  15  chr15_23968349   Sample    A    G        0      0        2 
  15  chr15_23969697     AAsi    C    T        0      0        2 
  15  chr15_23969697     AKia    C    T        0      0        2 
  15  chr15_23969697     AOna    C    T        0      0        2 
  15  chr15_23969697     ASom    C    T        0      0        2 
  15  chr15_23969697     HCab    C    T        0      0        2 
  15  chr15_23969697     HPrz    C    T        0      0        2 
  15  chr15_23969697     ZBoe    C    T        0      0        2 
  15  chr15_23969697     ZGre    C    T      0.5      1        2 
  15  chr15_23969697     ZHar    C    T        0      0        2 
  15  chr15_23969697   Sample    C    T        0      0        2 
  15  chr15_23970169     AAsi    C    G        0      0        2 
  15  chr15_23970169     AKia    C    G        0      0        2 
  15  chr15_23970169     AOna    C    G        0      0        2 
  15  chr15_23970169     ASom    C    G        0      0        2 
  15  chr15_23970169     HCab    C    G        0      0        2 
  15  chr15_23970169     HPrz    C    G        0      0        2 
  15  chr15_23970169     ZBoe    C    G      0.5      1        2 
  15  chr15_23970169     ZGre    C    G        0      0        2 
  15  chr15_23970169     ZHar    C    G        0      0        2 
  15  chr15_23970169   Sample    C    G        0      0        2 
  15  chr15_23981793     AAsi    C    T        0      0        2 
  15  chr15_23981793     AKia    C    T        0      0        2 
  15  chr15_23981793     AOna    C    T        0      0        2 
  15  chr15_23981793     ASom    C    T        0      0        2 
  15  chr15_23981793     HCab    C    T      0.5      1        2 
  15  chr15_23981793     HPrz    C    T        1      2        2 
  15  chr15_23981793     ZBoe    C    T        0      0        2 
  15  chr15_23981793     ZGre    C    T        0      0        2 
  15  chr15_23981793     ZHar    C    T        0      0        2 
  15  chr15_23981793   Sample    C    T        0      0        2 
  15  chr15_23983728     AAsi    G    A        0      0        2 
  15  chr15_23983728     AKia    G    A        0      0        2 
  15  chr15_23983728     AOna    G    A        0      0        2 
  15  chr15_23983728     ASom    G    A        0      0        2 
  15  chr15_23983728     HCab    G    A        1      2        2 
  15  chr15_23983728     HPrz    G    A        1      2        2 
  15  chr15_23983728     ZBoe    G    A        0      0        2 
  15  chr15_23983728     ZGre    G    A        0      0        2 
  15  chr15_23983728     ZHar    G    A        0      0        2 
  15  chr15_23983728   Sample    G    A        0      0        2 
  15  chr15_23987940     AAsi    G    A        0      0        2 
  15  chr15_23987940     AKia    G    A        0      0        2 
  15  chr15_23987940     AOna    G    A        0      0        2 
  15  chr15_23987940     ASom    G    A        0      0        2 
  15  chr15_23987940     HCab    G    A        0      0        2 
  15  chr15_23987940     HPrz    G    A        0      0        2 
  15  chr15_23987940     ZBoe    G    A        0      0        2 
  15  chr15_23987940     ZGre    G    A        0      0        2 
  15  chr15_23987940     ZHar    G    A      0.5      1        2 
  15  chr15_23987940   Sample    G    A        0      0        2 
  15  chr15_23991724     AAsi    T    C        0      0        2 
  15  chr15_23991724     AKia    T    C        0      0        2 
  15  chr15_23991724     AOna    T    C        0      0        2 
  15  chr15_23991724     ASom    T    C        0      0        2 
  15  chr15_23991724     HCab    T    C        0      0        2 
  15  chr15_23991724     HPrz    T    C        0      0        2 
  15  chr15_23991724     ZBoe    T    C        0      0        2 
  15  chr15_23991724     ZGre    T    C      0.5      1        2 
  15  chr15_23991724     ZHar    T    C        0      0        2 
  15  chr15_23991724   Sample    T    C        0      0        2 
  15  chr15_24006903     AAsi    G    A        0      0        2 
  15  chr15_24006903     AKia    G    A        0      0        2 
  15  chr15_24006903     AOna    G    A        0      0        2 
  15  chr15_24006903     ASom    G    A      0.5      1        2 
  15  chr15_24006903     HCab    G    A        0      0        2 
  15  chr15_24006903     HPrz    G    A        0      0        2 
  15  chr15_24006903     ZBoe    G    A        0      0        2 
  15  chr15_24006903     ZGre    G    A        0      0        2 
  15  chr15_24006903     ZHar    G    A        0      0        2 
  15  chr15_24006903   Sample    G    A        0      0        2 
  15  chr15_24007208     AAsi    G    A        0      0        2 
  15  chr15_24007208     AKia    G    A        0      0        2 
  15  chr15_24007208     AOna    G    A        0      0        2 
  15  chr15_24007208     ASom    G    A        0      0        2 
  15  chr15_24007208     HCab    G    A        0      0        2 
  15  chr15_24007208     HPrz    G    A        0      0        2 
  15  chr15_24007208     ZBoe    G    A        1      2        2 
  15  chr15_24007208     ZGre    G    A        0      0        2 
  15  chr15_24007208     ZHar    G    A        0      0        2 
  15  chr15_24007208   Sample    G    A        0      0        2 
  15  chr15_24015154     AAsi    G    T        0      0        2 
  15  chr15_24015154     AKia    G    T        0      0        2 
  15  chr15_24015154     AOna    G    T        0      0        2 
  15  chr15_24015154     ASom    G    T        0      0        2 
  15  chr15_24015154     HCab    G    T        0      0        2 
  15  chr15_24015154     HPrz    G    T        0      0        2 
  15  chr15_24015154     ZBoe    G    T        0      0        2 
  15  chr15_24015154     ZGre    G    T        1      2        2 
  15  chr15_24015154     ZHar    G    T        0      0        2 
  15  chr15_24015154   Sample    G    T        0      0        2 
  15  chr15_24020819     AAsi    G    A        0      0        2 
  15  chr15_24020819     AKia    G    A        0      0        2 
  15  chr15_24020819     AOna    G    A        0      0        2 
  15  chr15_24020819     ASom    G    A        0      0        2 
  15  chr15_24020819     HCab    G    A        0      0        2 
  15  chr15_24020819     HPrz    G    A        0      0        2 
  15  chr15_24020819     ZBoe    G    A        1      2        2 
  15  chr15_24020819     ZGre    G    A        0      0        2 
  15  chr15_24020819     ZHar    G    A        0      0        2 
  15  chr15_24020819   Sample    G    A        0      0        2 
  15  chr15_24022080     AAsi    G    A        0      0        2 
  15  chr15_24022080     AKia    G    A        0      0        2 
  15  chr15_24022080     AOna    G    A        0      0        2 
  15  chr15_24022080     ASom    G    A        0      0        2 
  15  chr15_24022080     HCab    G    A        1      2        2 
  15  chr15_24022080     HPrz    G    A        1      2        2 
  15  chr15_24022080     ZBoe    G    A        0      0        2 
  15  chr15_24022080     ZGre    G    A        0      0        2 
  15  chr15_24022080     ZHar    G    A        0      0        2 
  15  chr15_24022080   Sample    G    A        0      0        2 
  15  chr15_24027591     AAsi    A    G        0      0        2 
  15  chr15_24027591     AKia    A    G        0      0        2 
  15  chr15_24027591     AOna    A    G        0      0        2 
  15  chr15_24027591     ASom    A    G        0      0        2 
  15  chr15_24027591     HCab    A    G        0      0        2 
  15  chr15_24027591     HPrz    A    G        0      0        2 
  15  chr15_24027591     ZBoe    A    G      0.5      1        2 
  15  chr15_24027591     ZGre    A    G        0      0        2 
  15  chr15_24027591     ZHar    A    G        0      0        2 
  15  chr15_24027591   Sample    A    G        0      0        2 
  15  chr15_24031496     AAsi    C    T        0      0        2 
  15  chr15_24031496     AKia    C    T        0      0        2 
  15  chr15_24031496     AOna    C    T        0      0        2 
  15  chr15_24031496     ASom    C    T        0      0        2 
  15  chr15_24031496     HCab    C    T        0      0        2 
  15  chr15_24031496     HPrz    C    T        0      0        2 
  15  chr15_24031496     ZBoe    C    T        0      0        2 
  15  chr15_24031496     ZGre    C    T        1      2        2 
  15  chr15_24031496     ZHar    C    T        0      0        2 
  15  chr15_24031496   Sample    C    T        0      0        2 
  15  chr15_24051066     AAsi    C    T        0      0        2 
  15  chr15_24051066     AKia    C    T        0      0        2 
  15  chr15_24051066     AOna    C    T        0      0        2 
  15  chr15_24051066     ASom    C    T        0      0        2 
  15  chr15_24051066     HCab    C    T        1      2        2 
  15  chr15_24051066     HPrz    C    T        1      2        2 
  15  chr15_24051066     ZBoe    C    T        0      0        2 
  15  chr15_24051066     ZGre    C    T        0      0        2 
  15  chr15_24051066     ZHar    C    T        0      0        2 
  15  chr15_24051066   Sample    C    T        0      0        2 
  15  chr15_24061255     AAsi    T    C        0      0        2 
  15  chr15_24061255     AKia    T    C        0      0        2 
  15  chr15_24061255     AOna    T    C        0      0        2 
  15  chr15_24061255     ASom    T    C        0      0        2 
  15  chr15_24061255     HCab    T    C        0      0        2 
  15  chr15_24061255     HPrz    T    C        0      0        2 
  15  chr15_24061255     ZBoe    T    C        0      0        2 
  15  chr15_24061255     ZGre    T    C        0      0        2 
  15  chr15_24061255     ZHar    T    C      0.5      1        2 
  15  chr15_24061255   Sample    T    C        0      0        2 
  15  chr15_24063993     AAsi    T    C        0      0        2 
  15  chr15_24063993     AKia    T    C        0      0        2 
  15  chr15_24063993     AOna    T    C        0      0        2 
  15  chr15_24063993     ASom    T    C        0      0        2 
  15  chr15_24063993     HCab    T    C        0      0        2 
  15  chr15_24063993     HPrz    T    C        0      0        2 
  15  chr15_24063993     ZBoe    T    C        0      0        2 
  15  chr15_24063993     ZGre    T    C        0      0        2 
  15  chr15_24063993     ZHar    T    C      0.5      1        2 
  15  chr15_24063993   Sample    T    C        0      0        2 
  15  chr15_24065597     AAsi    A    G        0      0        2 
  15  chr15_24065597     AKia    A    G        1      2        2 
  15  chr15_24065597     AOna    A    G        1      2        2 
  15  chr15_24065597     ASom    A    G        0      0        2 
  15  chr15_24065597     HCab    A    G        0      0        2 
  15  chr15_24065597     HPrz    A    G        0      0        2 
  15  chr15_24065597     ZBoe    A    G        0      0        2 
  15  chr15_24065597     ZGre    A    G        0      0        2 
  15  chr15_24065597     ZHar    A    G        0      0        2 
  15  chr15_24065597   Sample    A    G        0      0        2 
  15  chr15_24065893     AAsi    G    A        0      0        2 
  15  chr15_24065893     AKia    G    A        0      0        2 
  15  chr15_24065893     AOna    G    A        0      0        2 
  15  chr15_24065893     ASom    G    A        0      0        2 
  15  chr15_24065893     HCab    G    A        0      0        2 
  15  chr15_24065893     HPrz    G    A        0      0        2 
  15  chr15_24065893     ZBoe    G    A        0      0        2 
  15  chr15_24065893     ZGre    G    A        0      0        2 
  15  chr15_24065893     ZHar    G    A        1      2        2 
  15  chr15_24065893   Sample    G    A        0      0        2 
  15  chr15_24070944     AAsi    C    T        0      0        2 
  15  chr15_24070944     AKia    C    T        0      0        2 
  15  chr15_24070944     AOna    C    T        0      0        2 
  15  chr15_24070944     ASom    C    T        1      2        2 
  15  chr15_24070944     HCab    C    T        0      0        2 
  15  chr15_24070944     HPrz    C    T        0      0        2 
  15  chr15_24070944     ZBoe    C    T        0      0        2 
  15  chr15_24070944     ZGre    C    T        0      0        2 
  15  chr15_24070944     ZHar    C    T        0      0        2 
  15  chr15_24070944   Sample    C    T        0      0        2 
  15  chr15_24089585     AAsi    A    G        0      0        2 
  15  chr15_24089585     AKia    A    G        0      0        2 
  15  chr15_24089585     AOna    A    G        0      0        2 
  15  chr15_24089585     ASom    A    G        0      0        2 
  15  chr15_24089585     HCab    A    G      0.5      1        2 
  15  chr15_24089585     HPrz    A    G        0      0        2 
  15  chr15_24089585     ZBoe    A    G        0      0        2 
  15  chr15_24089585     ZGre    A    G        0      0        2 
  15  chr15_24089585     ZHar    A    G        0      0        2 
  15  chr15_24089585   Sample    A    G        0      0        2 
  15  chr15_24090163     AAsi    A    C        0      0        2 
  15  chr15_24090163     AKia    A    C        0      0        2 
  15  chr15_24090163     AOna    A    C        0      0        2 
  15  chr15_24090163     ASom    A    C        0      0        2 
  15  chr15_24090163     HCab    A    C        0      0        2 
  15  chr15_24090163     HPrz    A    C        0      0        2 
  15  chr15_24090163     ZBoe    A    C      0.5      1        2 
  15  chr15_24090163     ZGre    A    C        0      0        2 
  15  chr15_24090163     ZHar    A    C        0      0        2 
  15  chr15_24090163   Sample    A    C        0      0        2 
  15  chr15_24092777     AAsi    T    C        0      0        2 
  15  chr15_24092777     AKia    T    C        0      0        2 
  15  chr15_24092777     AOna    T    C        0      0        2 
  15  chr15_24092777     ASom    T    C        0      0        2 
  15  chr15_24092777     HCab    T    C        0      0        2 
  15  chr15_24092777     HPrz    T    C      0.5      1        2 
  15  chr15_24092777     ZBoe    T    C        0      0        2 
  15  chr15_24092777     ZGre    T    C        0      0        2 
  15  chr15_24092777     ZHar    T    C        0      0        2 
  15  chr15_24092777   Sample    T    C        0      0        2 
  15  chr15_24094767     AAsi    G    T        0      0        2 
  15  chr15_24094767     AKia    G    T        0      0        2 
  15  chr15_24094767     AOna    G    T        0      0        2 
  15  chr15_24094767     ASom    G    T        0      0        2 
  15  chr15_24094767     HCab    G    T      0.5      1        2 
  15  chr15_24094767     HPrz    G    T        0      0        2 
  15  chr15_24094767     ZBoe    G    T        0      0        2 
  15  chr15_24094767     ZGre    G    T        0      0        2 
  15  chr15_24094767     ZHar    G    T        0      0        2 
  15  chr15_24094767   Sample    G    T        0      0        2 
  15  chr15_24098442     AAsi    T    A        0      0        2 
  15  chr15_24098442     AKia    T    A        0      0        2 
  15  chr15_24098442     AOna    T    A        0      0        2 
  15  chr15_24098442     ASom    T    A        0      0        2 
  15  chr15_24098442     HCab    T    A        1      2        2 
  15  chr15_24098442     HPrz    T    A        1      2        2 
  15  chr15_24098442     ZBoe    T    A        0      0        2 
  15  chr15_24098442     ZGre    T    A        0      0        2 
  15  chr15_24098442     ZHar    T    A        0      0        2 
  15  chr15_24098442   Sample    T    A        0      0        2 
  15  chr15_24105056     AAsi    T    C        0      0        2 
  15  chr15_24105056     AKia    T    C        1      2        2 
  15  chr15_24105056     AOna    T    C        1      2        2 
  15  chr15_24105056     ASom    T    C        0      0        2 
  15  chr15_24105056     HCab    T    C        0      0        2 
  15  chr15_24105056     HPrz    T    C        0      0        2 
  15  chr15_24105056     ZBoe    T    C        0      0        2 
  15  chr15_24105056     ZGre    T    C        0      0        2 
  15  chr15_24105056     ZHar    T    C        1      2        2 
  15  chr15_24105056   Sample    T    C        0      0        2 
  15  chr15_24116544     AAsi    C    T        0      0        2 
  15  chr15_24116544     AKia    C    T        1      2        2 
  15  chr15_24116544     AOna    C    T        1      2        2 
  15  chr15_24116544     ASom    C    T        0      0        2 
  15  chr15_24116544     HCab    C    T        0      0        2 
  15  chr15_24116544     HPrz    C    T        0      0        2 
  15  chr15_24116544     ZBoe    C    T        0      0        2 
  15  chr15_24116544     ZGre    C    T        0      0        2 
  15  chr15_24116544     ZHar    C    T        0      0        2 
  15  chr15_24116544   Sample    C    T        0      0        2 
  15  chr15_24122750     AAsi    T    C        0      0        2 
  15  chr15_24122750     AKia    T    C        0      0        2 
  15  chr15_24122750     AOna    T    C        0      0        2 
  15  chr15_24122750     ASom    T    C        0      0        2 
  15  chr15_24122750     HCab    T    C        0      0        2 
  15  chr15_24122750     HPrz    T    C        0      0        2 
  15  chr15_24122750     ZBoe    T    C      0.5      1        2 
  15  chr15_24122750     ZGre    T    C        0      0        2 
  15  chr15_24122750     ZHar    T    C        0      0        2 
  15  chr15_24122750   Sample    T    C        0      0        2 
  15  chr15_24125149     AAsi    C    A        0      0        2 
  15  chr15_24125149     AKia    C    A        0      0        2 
  15  chr15_24125149     AOna    C    A        0      0        2 
  15  chr15_24125149     ASom    C    A        0      0        2 
  15  chr15_24125149     HCab    C    A        1      2        2 
  15  chr15_24125149     HPrz    C    A        1      2        2 
  15  chr15_24125149     ZBoe    C    A        0      0        2 
  15  chr15_24125149     ZGre    C    A        0      0        2 
  15  chr15_24125149     ZHar    C    A        0      0        2 
  15  chr15_24125149   Sample    C    A        0      0        2 
  15  chr15_24140774     AAsi    T    C        0      0        2 
  15  chr15_24140774     AKia    T    C        0      0        2 
  15  chr15_24140774     AOna    T    C        0      0        2 
  15  chr15_24140774     ASom    T    C      0.5      1        2 
  15  chr15_24140774     HCab    T    C        0      0        2 
  15  chr15_24140774     HPrz    T    C        0      0        2 
  15  chr15_24140774     ZBoe    T    C        0      0        2 
  15  chr15_24140774     ZGre    T    C        0      0        2 
  15  chr15_24140774     ZHar    T    C        0      0        2 
  15  chr15_24140774   Sample    T    C        0      0        2 
  15  chr15_24144882     AAsi    A    C        0      0        2 
  15  chr15_24144882     AKia    A    C        0      0        2 
  15  chr15_24144882     AOna    A    C        0      0        2 
  15  chr15_24144882     ASom    A    C      0.5      1        2 
  15  chr15_24144882     HCab    A    C        0      0        2 
  15  chr15_24144882     HPrz    A    C        0      0        2 
  15  chr15_24144882     ZBoe    A    C        0      0        2 
  15  chr15_24144882     ZGre    A    C        0      0        2 
  15  chr15_24144882     ZHar    A    C        0      0        2 
  15  chr15_24144882   Sample    A    C        0      0        2 
  15  chr15_24148789     AAsi    C    T        1      2        2 
  15  chr15_24148789     AKia    C    T        0      0        2 
  15  chr15_24148789     AOna    C    T        0      0        2 
  15  chr15_24148789     ASom    C    T        1      2        2 
  15  chr15_24148789     HCab    C    T        0      0        2 
  15  chr15_24148789     HPrz    C    T        0      0        2 
  15  chr15_24148789     ZBoe    C    T        0      0        2 
  15  chr15_24148789     ZGre    C    T        0      0        2 
  15  chr15_24148789     ZHar    C    T        0      0        2 
  15  chr15_24148789   Sample    C    T        1      2        2 
  15  chr15_24164985     AAsi    G    T        0      0        2 
  15  chr15_24164985     AKia    G    T        0      0        2 
  15  chr15_24164985     AOna    G    T        0      0        2 
  15  chr15_24164985     ASom    G    T        0      0        2 
  15  chr15_24164985     HCab    G    T        0      0        2 
  15  chr15_24164985     HPrz    G    T        0      0        2 
  15  chr15_24164985     ZBoe    G    T        0      0        2 
  15  chr15_24164985     ZGre    G    T        1      2        2 
  15  chr15_24164985     ZHar    G    T        0      0        2 
  15  chr15_24164985   Sample    G    T        0      0        2 
  15  chr15_24171669     AAsi    G    T        0      0        2 
  15  chr15_24171669     AKia    G    T        0      0        2 
  15  chr15_24171669     AOna    G    T        0      0        2 
  15  chr15_24171669     ASom    G    T        0      0        2 
  15  chr15_24171669     HCab    G    T        1      2        2 
  15  chr15_24171669     HPrz    G    T        1      2        2 
  15  chr15_24171669     ZBoe    G    T        0      0        2 
  15  chr15_24171669     ZGre    G    T        0      0        2 
  15  chr15_24171669     ZHar    G    T        0      0        2 
  15  chr15_24171669   Sample    G    T        0      0        2 
  15  chr15_24176828     AAsi    C    T        0      0        2 
  15  chr15_24176828     AKia    C    T        0      0        2 
  15  chr15_24176828     AOna    C    T        0      0        2 
  15  chr15_24176828     ASom    C    T        0      0        2 
  15  chr15_24176828     HCab    C    T        1      2        2 
  15  chr15_24176828     HPrz    C    T        1      2        2 
  15  chr15_24176828     ZBoe    C    T        0      0        2 
  15  chr15_24176828     ZGre    C    T        0      0        2 
  15  chr15_24176828     ZHar    C    T        0      0        2 
  15  chr15_24176828   Sample    C    T        0      0        2 
  15  chr15_24177871     AAsi    A    G        0      0        2 
  15  chr15_24177871     AKia    A    G        1      2        2 
  15  chr15_24177871     AOna    A    G        0      0        2 
  15  chr15_24177871     ASom    A    G        0      0        2 
  15  chr15_24177871     HCab    A    G        0      0        2 
  15  chr15_24177871     HPrz    A    G        0      0        2 
  15  chr15_24177871     ZBoe    A    G        0      0        2 
  15  chr15_24177871     ZGre    A    G        0      0        2 
  15  chr15_24177871     ZHar    A    G        0      0        2 
  15  chr15_24177871   Sample    A    G        0      0        2 
  15  chr15_24180981     AAsi    T    C        0      0        2 
  15  chr15_24180981     AKia    T    C        0      0        2 
  15  chr15_24180981     AOna    T    C        0      0        2 
  15  chr15_24180981     ASom    T    C        0      0        2 
  15  chr15_24180981     HCab    T    C      0.5      1        2 
  15  chr15_24180981     HPrz    T    C      0.5      1        2 
  15  chr15_24180981     ZBoe    T    C        0      0        2 
  15  chr15_24180981     ZGre    T    C        0      0        2 
  15  chr15_24180981     ZHar    T    C        0      0        2 
  15  chr15_24180981   Sample    T    C        0      0        2 
  15  chr15_24182809     AAsi    G    C        0      0        2 
  15  chr15_24182809     AKia    G    C        0      0        2 
  15  chr15_24182809     AOna    G    C        0      0        2 
  15  chr15_24182809     ASom    G    C        0      0        2 
  15  chr15_24182809     HCab    G    C      0.5      1        2 
  15  chr15_24182809     HPrz    G    C      0.5      1        2 
  15  chr15_24182809     ZBoe    G    C        0      0        2 
  15  chr15_24182809     ZGre    G    C        0      0        2 
  15  chr15_24182809     ZHar    G    C        0      0        2 
  15  chr15_24182809   Sample    G    C        0      0        2 
  15  chr15_24191874     AAsi    G    A        0      0        2 
  15  chr15_24191874     AKia    G    A        0      0        2 
  15  chr15_24191874     AOna    G    A        0      0        2 
  15  chr15_24191874     ASom    G    A        0      0        2 
  15  chr15_24191874     HCab    G    A        1      2        2 
  15  chr15_24191874     HPrz    G    A        1      2        2 
  15  chr15_24191874     ZBoe    G    A        0      0        2 
  15  chr15_24191874     ZGre    G    A        0      0        2 
  15  chr15_24191874     ZHar    G    A        0      0        2 
  15  chr15_24191874   Sample    G    A        0      0        2 
  15  chr15_24198895     AAsi    G    T        0      0        2 
  15  chr15_24198895     AKia    G    T        0      0        2 
  15  chr15_24198895     AOna    G    T        0      0        2 
  15  chr15_24198895     ASom    G    T        0      0        2 
  15  chr15_24198895     HCab    G    T        0      0        2 
  15  chr15_24198895     HPrz    G    T        0      0        2 
  15  chr15_24198895     ZBoe    G    T        0      0        2 
  15  chr15_24198895     ZGre    G    T        1      2        2 
  15  chr15_24198895     ZHar    G    T        0      0        2 
  15  chr15_24198895   Sample    G    T        0      0        2 
  15  chr15_24205908     AAsi    C    T        0      0        2 
  15  chr15_24205908     AKia    C    T        0      0        2 
  15  chr15_24205908     AOna    C    T        0      0        2 
  15  chr15_24205908     ASom    C    T        0      0        2 
  15  chr15_24205908     HCab    C    T        1      2        2 
  15  chr15_24205908     HPrz    C    T        1      2        2 
  15  chr15_24205908     ZBoe    C    T        0      0        2 
  15  chr15_24205908     ZGre    C    T        0      0        2 
  15  chr15_24205908     ZHar    C    T        0      0        2 
  15  chr15_24205908   Sample    C    T        0      0        2 
  15  chr15_24206325     AAsi    A    G        0      0        2 
  15  chr15_24206325     AKia    A    G        0      0        2 
  15  chr15_24206325     AOna    A    G        0      0        2 
  15  chr15_24206325     ASom    A    G        0      0        2 
  15  chr15_24206325     HCab    A    G        0      0        2 
  15  chr15_24206325     HPrz    A    G        0      0        2 
  15  chr15_24206325     ZBoe    A    G        0      0        2 
  15  chr15_24206325     ZGre    A    G        1      2        2 
  15  chr15_24206325     ZHar    A    G        0      0        2 
  15  chr15_24206325   Sample    A    G        0      0        2 
  15  chr15_24216334     AAsi    T    C        0      0        2 
  15  chr15_24216334     AKia    T    C        0      0        2 
  15  chr15_24216334     AOna    T    C        0      0        2 
  15  chr15_24216334     ASom    T    C        0      0        2 
  15  chr15_24216334     HCab    T    C        1      2        2 
  15  chr15_24216334     HPrz    T    C        1      2        2 
  15  chr15_24216334     ZBoe    T    C        0      0        2 
  15  chr15_24216334     ZGre    T    C        0      0        2 
  15  chr15_24216334     ZHar    T    C        0      0        2 
  15  chr15_24216334   Sample    T    C        0      0        2 
  15  chr15_24223929     AAsi    C    T        0      0        2 
  15  chr15_24223929     AKia    C    T        0      0        2 
  15  chr15_24223929     AOna    C    T        0      0        2 
  15  chr15_24223929     ASom    C    T        0      0        2 
  15  chr15_24223929     HCab    C    T        0      0        2 
  15  chr15_24223929     HPrz    C    T        0      0        2 
  15  chr15_24223929     ZBoe    C    T      0.5      1        2 
  15  chr15_24223929     ZGre    C    T        0      0        2 
  15  chr15_24223929     ZHar    C    T        0      0        2 
  15  chr15_24223929   Sample    C    T        0      0        2 
  15  chr15_24226053     AAsi    T    G        0      0        2 
  15  chr15_24226053     AKia    T    G        1      2        2 
  15  chr15_24226053     AOna    T    G        1      2        2 
  15  chr15_24226053     ASom    T    G        0      0        2 
  15  chr15_24226053     HCab    T    G        0      0        2 
  15  chr15_24226053     HPrz    T    G        0      0        2 
  15  chr15_24226053     ZBoe    T    G        0      0        2 
  15  chr15_24226053     ZGre    T    G        0      0        2 
  15  chr15_24226053     ZHar    T    G        0      0        2 
  15  chr15_24226053   Sample    T    G        0      0        2 
  15  chr15_24233224     AAsi    C    G        0      0        2 
  15  chr15_24233224     AKia    C    G        1      2        2 
  15  chr15_24233224     AOna    C    G        0      0        2 
  15  chr15_24233224     ASom    C    G        0      0        2 
  15  chr15_24233224     HCab    C    G        0      0        2 
  15  chr15_24233224     HPrz    C    G        0      0        2 
  15  chr15_24233224     ZBoe    C    G        0      0        2 
  15  chr15_24233224     ZGre    C    G        0      0        2 
  15  chr15_24233224     ZHar    C    G        0      0        2 
  15  chr15_24233224   Sample    C    G        0      0        2 
  15  chr15_24236599     AAsi    T    G        0      0        2 
  15  chr15_24236599     AKia    T    G        0      0        2 
  15  chr15_24236599     AOna    T    G        0      0        2 
  15  chr15_24236599     ASom    T    G        0      0        2 
  15  chr15_24236599     HCab    T    G        0      0        2 
  15  chr15_24236599     HPrz    T    G        0      0        2 
  15  chr15_24236599     ZBoe    T    G      0.5      1        2 
  15  chr15_24236599     ZGre    T    G        0      0        2 
  15  chr15_24236599     ZHar    T    G        0      0        2 
  15  chr15_24236599   Sample    T    G        0      0        2 
  15  chr15_24242002     AAsi    A    G        0      0        2 
  15  chr15_24242002     AKia    A    G        1      2        2 
  15  chr15_24242002     AOna    A    G        0      0        2 
  15  chr15_24242002     ASom    A    G        0      0        2 
  15  chr15_24242002     HCab    A    G        0      0        2 
  15  chr15_24242002     HPrz    A    G        0      0        2 
  15  chr15_24242002     ZBoe    A    G        0      0        2 
  15  chr15_24242002     ZGre    A    G        0      0        2 
  15  chr15_24242002     ZHar    A    G        0      0        2 
  15  chr15_24242002   Sample    A    G        0      0        2 
  15  chr15_24246846     AAsi    T    A        0      0        2 
  15  chr15_24246846     AKia    T    A        0      0        2 
  15  chr15_24246846     AOna    T    A        0      0        2 
  15  chr15_24246846     ASom    T    A        0      0        2 
  15  chr15_24246846     HCab    T    A        1      2        2 
  15  chr15_24246846     HPrz    T    A        1      2        2 
  15  chr15_24246846     ZBoe    T    A        0      0        2 
  15  chr15_24246846     ZGre    T    A        0      0        2 
  15  chr15_24246846     ZHar    T    A        0      0        2 
  15  chr15_24246846   Sample    T    A        0      0        2 
  15  chr15_24255457     AAsi    T    C        0      0        2 
  15  chr15_24255457     AKia    T    C        0      0        2 
  15  chr15_24255457     AOna    T    C        0      0        2 
  15  chr15_24255457     ASom    T    C        0      0        2 
  15  chr15_24255457     HCab    T    C        1      2        2 
  15  chr15_24255457     HPrz    T    C        1      2        2 
  15  chr15_24255457     ZBoe    T    C        0      0        2 
  15  chr15_24255457     ZGre    T    C        0      0        2 
  15  chr15_24255457     ZHar    T    C        0      0        2 
  15  chr15_24255457   Sample    T    C        0      0        2 
  15  chr15_24261055     AAsi    T    C        0      0        2 
  15  chr15_24261055     AKia    T    C        0      0        2 
  15  chr15_24261055     AOna    T    C        1      2        2 
  15  chr15_24261055     ASom    T    C        0      0        2 
  15  chr15_24261055     HCab    T    C        0      0        2 
  15  chr15_24261055     HPrz    T    C        0      0        2 
  15  chr15_24261055     ZBoe    T    C        0      0        2 
  15  chr15_24261055     ZGre    T    C        0      0        2 
  15  chr15_24261055     ZHar    T    C        0      0        2 
  15  chr15_24261055   Sample    T    C        0      0        2 
  15  chr15_24263960     AAsi    G    A        0      0        2 
  15  chr15_24263960     AKia    G    A        0      0        2 
  15  chr15_24263960     AOna    G    A        0      0        2 
  15  chr15_24263960     ASom    G    A        0      0        2 
  15  chr15_24263960     HCab    G    A      0.5      1        2 
  15  chr15_24263960     HPrz    G    A        0      0        2 
  15  chr15_24263960     ZBoe    G    A        0      0        2 
  15  chr15_24263960     ZGre    G    A        0      0        2 
  15  chr15_24263960     ZHar    G    A        0      0        2 
  15  chr15_24263960   Sample    G    A        0      0        2 
  15  chr15_24265453     AAsi    T    C        0      0        2 
  15  chr15_24265453     AKia    T    C        0      0        2 
  15  chr15_24265453     AOna    T    C        0      0        2 
  15  chr15_24265453     ASom    T    C        0      0        2 
  15  chr15_24265453     HCab    T    C        1      2        2 
  15  chr15_24265453     HPrz    T    C        1      2        2 
  15  chr15_24265453     ZBoe    T    C        0      0        2 
  15  chr15_24265453     ZGre    T    C        0      0        2 
  15  chr15_24265453     ZHar    T    C        0      0        2 
  15  chr15_24265453   Sample    T    C        0      0        2 
  15  chr15_24267024     AAsi    G    A        0      0        2 
  15  chr15_24267024     AKia    G    A        0      0        2 
  15  chr15_24267024     AOna    G    A        0      0        2 
  15  chr15_24267024     ASom    G    A        0      0        2 
  15  chr15_24267024     HCab    G    A        0      0        2 
  15  chr15_24267024     HPrz    G    A        0      0        2 
  15  chr15_24267024     ZBoe    G    A      0.5      1        2 
  15  chr15_24267024     ZGre    G    A        0      0        2 
  15  chr15_24267024     ZHar    G    A        0      0        2 
  15  chr15_24267024   Sample    G    A        0      0        2 
  15  chr15_24270468     AAsi    C    A        0      0        2 
  15  chr15_24270468     AKia    C    A        0      0        2 
  15  chr15_24270468     AOna    C    A        0      0        2 
  15  chr15_24270468     ASom    C    A        0      0        2 
  15  chr15_24270468     HCab    C    A        0      0        2 
  15  chr15_24270468     HPrz    C    A        0      0        2 
  15  chr15_24270468     ZBoe    C    A      0.5      1        2 
  15  chr15_24270468     ZGre    C    A        0      0        2 
  15  chr15_24270468     ZHar    C    A        0      0        2 
  15  chr15_24270468   Sample    C    A        0      0        2 
  15  chr15_24283112     AAsi    G    T        0      0        2 
  15  chr15_24283112     AKia    G    T        0      0        2 
  15  chr15_24283112     AOna    G    T        0      0        2 
  15  chr15_24283112     ASom    G    T        0      0        2 
  15  chr15_24283112     HCab    G    T      0.5      1        2 
  15  chr15_24283112     HPrz    G    T        0      0        2 
  15  chr15_24283112     ZBoe    G    T        0      0        2 
  15  chr15_24283112     ZGre    G    T        0      0        2 
  15  chr15_24283112     ZHar    G    T        0      0        2 
  15  chr15_24283112   Sample    G    T        0      0        2 
  15  chr15_24283797     AAsi    A    T        0      0        2 
  15  chr15_24283797     AKia    A    T        1      2        2 
  15  chr15_24283797     AOna    A    T        1      2        2 
  15  chr15_24283797     ASom    A    T        0      0        2 
  15  chr15_24283797     HCab    A    T        0      0        2 
  15  chr15_24283797     HPrz    A    T        0      0        2 
  15  chr15_24283797     ZBoe    A    T        0      0        2 
  15  chr15_24283797     ZGre    A    T        0      0        2 
  15  chr15_24283797     ZHar    A    T        0      0        2 
  15  chr15_24283797   Sample    A    T        0      0        2 
  15  chr15_24289377     AAsi    T    G        0      0        2 
  15  chr15_24289377     AKia    T    G        0      0        2 
  15  chr15_24289377     AOna    T    G        0      0        2 
  15  chr15_24289377     ASom    T    G        0      0        2 
  15  chr15_24289377     HCab    T    G        1      2        2 
  15  chr15_24289377     HPrz    T    G        0      0        2 
  15  chr15_24289377     ZBoe    T    G        0      0        2 
  15  chr15_24289377     ZGre    T    G        0      0        2 
  15  chr15_24289377     ZHar    T    G        0      0        2 
  15  chr15_24289377   Sample    T    G        0      0        2 
  15  chr15_24294846     AAsi    C    T        0      0        2 
  15  chr15_24294846     AKia    C    T        0      0        2 
  15  chr15_24294846     AOna    C    T        0      0        2 
  15  chr15_24294846     ASom    C    T        0      0        2 
  15  chr15_24294846     HCab    C    T        1      2        2 
  15  chr15_24294846     HPrz    C    T        0      0        2 
  15  chr15_24294846     ZBoe    C    T        0      0        2 
  15  chr15_24294846     ZGre    C    T        0      0        2 
  15  chr15_24294846     ZHar    C    T        0      0        2 
  15  chr15_24294846   Sample    C    T        0      0        2 
  15  chr15_24295314     AAsi    C    G        0      0        2 
  15  chr15_24295314     AKia    C    G        0      0        2 
  15  chr15_24295314     AOna    C    G        0      0        2 
  15  chr15_24295314     ASom    C    G        0      0        2 
  15  chr15_24295314     HCab    C    G        0      0        2 
  15  chr15_24295314     HPrz    C    G        0      0        2 
  15  chr15_24295314     ZBoe    C    G      0.5      1        2 
  15  chr15_24295314     ZGre    C    G        0      0        2 
  15  chr15_24295314     ZHar    C    G        0      0        2 
  15  chr15_24295314   Sample    C    G        0      0        2 
  15  chr15_24299630     AAsi    G    A        0      0        2 
  15  chr15_24299630     AKia    G    A        0      0        2 
  15  chr15_24299630     AOna    G    A        0      0        2 
  15  chr15_24299630     ASom    G    A        0      0        2 
  15  chr15_24299630     HCab    G    A        0      0        2 
  15  chr15_24299630     HPrz    G    A        0      0        2 
  15  chr15_24299630     ZBoe    G    A      0.5      1        2 
  15  chr15_24299630     ZGre    G    A        0      0        2 
  15  chr15_24299630     ZHar    G    A        0      0        2 
  15  chr15_24299630   Sample    G    A        0      0        2 
  15  chr15_24303261     AAsi    C    T        0      0        2 
  15  chr15_24303261     AKia    C    T        0      0        2 
  15  chr15_24303261     AOna    C    T        0      0        2 
  15  chr15_24303261     ASom    C    T        0      0        2 
  15  chr15_24303261     HCab    C    T      0.5      1        2 
  15  chr15_24303261     HPrz    C    T        0      0        2 
  15  chr15_24303261     ZBoe    C    T        0      0        2 
  15  chr15_24303261     ZGre    C    T        0      0        2 
  15  chr15_24303261     ZHar    C    T        0      0        2 
  15  chr15_24303261   Sample    C    T        0      0        2 
  15  chr15_24307355     AAsi    C    T        0      0        2 
  15  chr15_24307355     AKia    C    T        1      2        2 
  15  chr15_24307355     AOna    C    T        0      0        2 
  15  chr15_24307355     ASom    C    T        0      0        2 
  15  chr15_24307355     HCab    C    T        0      0        2 
  15  chr15_24307355     HPrz    C    T        0      0        2 
  15  chr15_24307355     ZBoe    C    T        0      0        2 
  15  chr15_24307355     ZGre    C    T        0      0        2 
  15  chr15_24307355     ZHar    C    T        0      0        2 
  15  chr15_24307355   Sample    C    T        0      0        2 
  15  chr15_24308948     AAsi    A    C        0      0        2 
  15  chr15_24308948     AKia    A    C        0      0        2 
  15  chr15_24308948     AOna    A    C        1      2        2 
  15  chr15_24308948     ASom    A    C        0      0        2 
  15  chr15_24308948     HCab    A    C        0      0        2 
  15  chr15_24308948     HPrz    A    C        0      0        2 
  15  chr15_24308948     ZBoe    A    C        0      0        2 
  15  chr15_24308948     ZGre    A    C        0      0        2 
  15  chr15_24308948     ZHar    A    C        0      0        2 
  15  chr15_24308948   Sample    A    C        0      0        2 
  15  chr15_24313094     AAsi    C    A      0.5      1        2 
  15  chr15_24313094     AKia    C    A        0      0        2 
  15  chr15_24313094     AOna    C    A        0      0        2 
  15  chr15_24313094     ASom    C    A        0      0        2 
  15  chr15_24313094     HCab    C    A        0      0        2 
  15  chr15_24313094     HPrz    C    A        0      0        2 
  15  chr15_24313094     ZBoe    C    A        0      0        2 
  15  chr15_24313094     ZGre    C    A        0      0        2 
  15  chr15_24313094     ZHar    C    A        0      0        2 
  15  chr15_24313094   Sample    C    A        0      0        2 
  15  chr15_24322741     AAsi    C    A        0      0        2 
  15  chr15_24322741     AKia    C    A        0      0        2 
  15  chr15_24322741     AOna    C    A        0      0        2 
  15  chr15_24322741     ASom    C    A        0      0        2 
  15  chr15_24322741     HCab    C    A        1      2        2 
  15  chr15_24322741     HPrz    C    A        1      2        2 
  15  chr15_24322741     ZBoe    C    A        0      0        2 
  15  chr15_24322741     ZGre    C    A        0      0        2 
  15  chr15_24322741     ZHar    C    A        0      0        2 
  15  chr15_24322741   Sample    C    A        0      0        2 
  15  chr15_24328382     AAsi    T    C        0      0        2 
  15  chr15_24328382     AKia    T    C        0      0        2 
  15  chr15_24328382     AOna    T    C        0      0        2 
  15  chr15_24328382     ASom    T    C        0      0        2 
  15  chr15_24328382     HCab    T    C        1      2        2 
  15  chr15_24328382     HPrz    T    C        1      2        2 
  15  chr15_24328382     ZBoe    T    C        0      0        2 
  15  chr15_24328382     ZGre    T    C        0      0        2 
  15  chr15_24328382     ZHar    T    C        0      0        2 
  15  chr15_24328382   Sample    T    C        0      0        2 
  15  chr15_24328885     AAsi    T    C        0      0        2 
  15  chr15_24328885     AKia    T    C        0      0        2 
  15  chr15_24328885     AOna    T    C        0      0        2 
  15  chr15_24328885     ASom    T    C        0      0        2 
  15  chr15_24328885     HCab    T    C        0      0        2 
  15  chr15_24328885     HPrz    T    C        0      0        2 
  15  chr15_24328885     ZBoe    T    C        0      0        2 
  15  chr15_24328885     ZGre    T    C        1      2        2 
  15  chr15_24328885     ZHar    T    C        0      0        2 
  15  chr15_24328885   Sample    T    C        0      0        2 
  15  chr15_24337538     AAsi    T    C        0      0        2 
  15  chr15_24337538     AKia    T    C        0      0        2 
  15  chr15_24337538     AOna    T    C        0      0        2 
  15  chr15_24337538     ASom    T    C        0      0        2 
  15  chr15_24337538     HCab    T    C        0      0        2 
  15  chr15_24337538     HPrz    T    C      0.5      1        2 
  15  chr15_24337538     ZBoe    T    C        0      0        2 
  15  chr15_24337538     ZGre    T    C        0      0        2 
  15  chr15_24337538     ZHar    T    C        0      0        2 
  15  chr15_24337538   Sample    T    C        0      0        2 
  15  chr15_24345172     AAsi    A    G        0      0        2 
  15  chr15_24345172     AKia    A    G        0      0        2 
  15  chr15_24345172     AOna    A    G        0      0        2 
  15  chr15_24345172     ASom    A    G        0      0        2 
  15  chr15_24345172     HCab    A    G        0      0        2 
  15  chr15_24345172     HPrz    A    G        0      0        2 
  15  chr15_24345172     ZBoe    A    G      0.5      1        2 
  15  chr15_24345172     ZGre    A    G        0      0        2 
  15  chr15_24345172     ZHar    A    G        0      0        2 
  15  chr15_24345172   Sample    A    G        0      0        2 
  15  chr15_24348340     AAsi    G    A        0      0        2 
  15  chr15_24348340     AKia    G    A        0      0        2 
  15  chr15_24348340     AOna    G    A        0      0        2 
  15  chr15_24348340     ASom    G    A        0      0        2 
  15  chr15_24348340     HCab    G    A        0      0        2 
  15  chr15_24348340     HPrz    G    A        0      0        2 
  15  chr15_24348340     ZBoe    G    A        0      0        2 
  15  chr15_24348340     ZGre    G    A      0.5      1        2 
  15  chr15_24348340     ZHar    G    A        0      0        2 
  15  chr15_24348340   Sample    G    A        0      0        2 
  15  chr15_24350615     AAsi    A    G        0      0        2 
  15  chr15_24350615     AKia    A    G        0      0        2 
  15  chr15_24350615     AOna    A    G        0      0        2 
  15  chr15_24350615     ASom    A    G        0      0        2 
  15  chr15_24350615     HCab    A    G        1      2        2 
  15  chr15_24350615     HPrz    A    G        1      2        2 
  15  chr15_24350615     ZBoe    A    G        0      0        2 
  15  chr15_24350615     ZGre    A    G        0      0        2 
  15  chr15_24350615     ZHar    A    G        0      0        2 
  15  chr15_24350615   Sample    A    G        0      0        2 
  15  chr15_24355852     AAsi    A    G        0      0        2 
  15  chr15_24355852     AKia    A    G        0      0        2 
  15  chr15_24355852     AOna    A    G        1      2        2 
  15  chr15_24355852     ASom    A    G        0      0        2 
  15  chr15_24355852     HCab    A    G        0      0        2 
  15  chr15_24355852     HPrz    A    G        0      0        2 
  15  chr15_24355852     ZBoe    A    G        0      0        2 
  15  chr15_24355852     ZGre    A    G        0      0        2 
  15  chr15_24355852     ZHar    A    G        0      0        2 
  15  chr15_24355852   Sample    A    G        0      0        2 
  15  chr15_24365674     AAsi    T    C        0      0        2 
  15  chr15_24365674     AKia    T    C        0      0        2 
  15  chr15_24365674     AOna    T    C        0      0        2 
  15  chr15_24365674     ASom    T    C        0      0        2 
  15  chr15_24365674     HCab    T    C        0      0        2 
  15  chr15_24365674     HPrz    T    C        0      0        2 
  15  chr15_24365674     ZBoe    T    C        1      2        2 
  15  chr15_24365674     ZGre    T    C      0.5      1        2 
  15  chr15_24365674     ZHar    T    C        1      2        2 
  15  chr15_24365674   Sample    T    C        0      0        2 
  15  chr15_24367742     AAsi    T    G        0      0        2 
  15  chr15_24367742     AKia    T    G        0      0        2 
  15  chr15_24367742     AOna    T    G        0      0        2 
  15  chr15_24367742     ASom    T    G        0      0        2 
  15  chr15_24367742     HCab    T    G        1      2        2 
  15  chr15_24367742     HPrz    T    G        1      2        2 
  15  chr15_24367742     ZBoe    T    G        0      0        2 
  15  chr15_24367742     ZGre    T    G        0      0        2 
  15  chr15_24367742     ZHar    T    G        0      0        2 
  15  chr15_24367742   Sample    T    G        0      0        2 
  15  chr15_24367879     AAsi    C    T        0      0        2 
  15  chr15_24367879     AKia    C    T        0      0        2 
  15  chr15_24367879     AOna    C    T        0      0        2 
  15  chr15_24367879     ASom    C    T        0      0        2 
  15  chr15_24367879     HCab    C    T      0.5      1        2 
  15  chr15_24367879     HPrz    C    T        0      0        2 
  15  chr15_24367879     ZBoe    C    T        0      0        2 
  15  chr15_24367879     ZGre    C    T        0      0        2 
  15  chr15_24367879     ZHar    C    T        0      0        2 
  15  chr15_24367879   Sample    C    T        0      0        2 
  15  chr15_24368908     AAsi    G    A        0      0        2 
  15  chr15_24368908     AKia    G    A      0.5      1        2 
  15  chr15_24368908     AOna    G    A        0      0        2 
  15  chr15_24368908     ASom    G    A        0      0        2 
  15  chr15_24368908     HCab    G    A        0      0        2 
  15  chr15_24368908     HPrz    G    A        0      0        2 
  15  chr15_24368908     ZBoe    G    A        0      0        2 
  15  chr15_24368908     ZGre    G    A        0      0        2 
  15  chr15_24368908     ZHar    G    A        0      0        2 
  15  chr15_24368908   Sample    G    A        0      0        2 
  15  chr15_24373326     AAsi    A    G        0      0        2 
  15  chr15_24373326     AKia    A    G        0      0        2 
  15  chr15_24373326     AOna    A    G        0      0        2 
  15  chr15_24373326     ASom    A    G        0      0        2 
  15  chr15_24373326     HCab    A    G        0      0        2 
  15  chr15_24373326     HPrz    A    G        0      0        2 
  15  chr15_24373326     ZBoe    A    G        1      2        2 
  15  chr15_24373326     ZGre    A    G        1      2        2 
  15  chr15_24373326     ZHar    A    G        0      0        2 
  15  chr15_24373326   Sample    A    G        0      0        2 
  15  chr15_24374234     AAsi    A    G        0      0        2 
  15  chr15_24374234     AKia    A    G        0      0        2 
  15  chr15_24374234     AOna    A    G        0      0        2 
  15  chr15_24374234     ASom    A    G        0      0        2 
  15  chr15_24374234     HCab    A    G        1      2        2 
  15  chr15_24374234     HPrz    A    G        1      2        2 
  15  chr15_24374234     ZBoe    A    G        0      0        2 
  15  chr15_24374234     ZGre    A    G        0      0        2 
  15  chr15_24374234     ZHar    A    G        0      0        2 
  15  chr15_24374234   Sample    A    G        0      0        2 
  15  chr15_24374456     AAsi    T    C        0      0        2 
  15  chr15_24374456     AKia    T    C        0      0        2 
  15  chr15_24374456     AOna    T    C        0      0        2 
  15  chr15_24374456     ASom    T    C        0      0        2 
  15  chr15_24374456     HCab    T    C        0      0        2 
  15  chr15_24374456     HPrz    T    C        0      0        2 
  15  chr15_24374456     ZBoe    T    C        0      0        2 
  15  chr15_24374456     ZGre    T    C        0      0        2 
  15  chr15_24374456     ZHar    T    C        1      2        2 
  15  chr15_24374456   Sample    T    C        0      0        2 
  15  chr15_24379375     AAsi    A    C        0      0        2 
  15  chr15_24379375     AKia    A    C        0      0        2 
  15  chr15_24379375     AOna    A    C        0      0        2 
  15  chr15_24379375     ASom    A    C        0      0        2 
  15  chr15_24379375     HCab    A    C        1      2        2 
  15  chr15_24379375     HPrz    A    C        1      2        2 
  15  chr15_24379375     ZBoe    A    C        0      0        2 
  15  chr15_24379375     ZGre    A    C        0      0        2 
  15  chr15_24379375     ZHar    A    C        0      0        2 
  15  chr15_24379375   Sample    A    C        0      0        2 
  15  chr15_24381171     AAsi    G    T        0      0        2 
  15  chr15_24381171     AKia    G    T        0      0        2 
  15  chr15_24381171     AOna    G    T        0      0        2 
  15  chr15_24381171     ASom    G    T        0      0        2 
  15  chr15_24381171     HCab    G    T        1      2        2 
  15  chr15_24381171     HPrz    G    T        1      2        2 
  15  chr15_24381171     ZBoe    G    T        0      0        2 
  15  chr15_24381171     ZGre    G    T        0      0        2 
  15  chr15_24381171     ZHar    G    T        0      0        2 
  15  chr15_24381171   Sample    G    T        0      0        2 
  15  chr15_24387261     AAsi    T    C        0      0        2 
  15  chr15_24387261     AKia    T    C        0      0        2 
  15  chr15_24387261     AOna    T    C        0      0        2 
  15  chr15_24387261     ASom    T    C        0      0        2 
  15  chr15_24387261     HCab    T    C        0      0        2 
  15  chr15_24387261     HPrz    T    C        0      0        2 
  15  chr15_24387261     ZBoe    T    C        0      0        2 
  15  chr15_24387261     ZGre    T    C        0      0        2 
  15  chr15_24387261     ZHar    T    C        1      2        2 
  15  chr15_24387261   Sample    T    C        0      0        2 
  15  chr15_24388073     AAsi    G    A        0      0        2 
  15  chr15_24388073     AKia    G    A        0      0        2 
  15  chr15_24388073     AOna    G    A        0      0        2 
  15  chr15_24388073     ASom    G    A        0      0        2 
  15  chr15_24388073     HCab    G    A        0      0        2 
  15  chr15_24388073     HPrz    G    A        0      0        2 
  15  chr15_24388073     ZBoe    G    A        0      0        2 
  15  chr15_24388073     ZGre    G    A        0      0        2 
  15  chr15_24388073     ZHar    G    A        1      2        2 
  15  chr15_24388073   Sample    G    A        0      0        2 
  15  chr15_24388914     AAsi    G    A        0      0        2 
  15  chr15_24388914     AKia    G    A        0      0        2 
  15  chr15_24388914     AOna    G    A        0      0        2 
  15  chr15_24388914     ASom    G    A        0      0        2 
  15  chr15_24388914     HCab    G    A        0      0        2 
  15  chr15_24388914     HPrz    G    A        0      0        2 
  15  chr15_24388914     ZBoe    G    A        1      2        2 
  15  chr15_24388914     ZGre    G    A        0      0        2 
  15  chr15_24388914     ZHar    G    A        0      0        2 
  15  chr15_24388914   Sample    G    A        0      0        2 
  15  chr15_24391613     AAsi    A    G        0      0        2 
  15  chr15_24391613     AKia    A    G        1      2        2 
  15  chr15_24391613     AOna    A    G        1      2        2 
  15  chr15_24391613     ASom    A    G        0      0        2 
  15  chr15_24391613     HCab    A    G        0      0        2 
  15  chr15_24391613     HPrz    A    G        0      0        2 
  15  chr15_24391613     ZBoe    A    G        0      0        2 
  15  chr15_24391613     ZGre    A    G        0      0        2 
  15  chr15_24391613     ZHar    A    G        0      0        2 
  15  chr15_24391613   Sample    A    G        0      0        2 
  15  chr15_24403604     AAsi    G    C        0      0        2 
  15  chr15_24403604     AKia    G    C        0      0        2 
  15  chr15_24403604     AOna    G    C        0      0        2 
  15  chr15_24403604     ASom    G    C        0      0        2 
  15  chr15_24403604     HCab    G    C        1      2        2 
  15  chr15_24403604     HPrz    G    C        1      2        2 
  15  chr15_24403604     ZBoe    G    C        0      0        2 
  15  chr15_24403604     ZGre    G    C        0      0        2 
  15  chr15_24403604     ZHar    G    C        0      0        2 
  15  chr15_24403604   Sample    G    C        0      0        2 
  15  chr15_24420229     AAsi    T    G        0      0        2 
  15  chr15_24420229     AKia    T    G        0      0        2 
  15  chr15_24420229     AOna    T    G        0      0        2 
  15  chr15_24420229     ASom    T    G        0      0        2 
  15  chr15_24420229     HCab    T    G        0      0        2 
  15  chr15_24420229     HPrz    T    G        0      0        2 
  15  chr15_24420229     ZBoe    T    G        0      0        2 
  15  chr15_24420229     ZGre    T    G        0      0        2 
  15  chr15_24420229     ZHar    T    G        1      2        2 
  15  chr15_24420229   Sample    T    G        0      0        2 
  15  chr15_24431240     AAsi    T    G        0      0        2 
  15  chr15_24431240     AKia    T    G        0      0        2 
  15  chr15_24431240     AOna    T    G        0      0        2 
  15  chr15_24431240     ASom    T    G        0      0        2 
  15  chr15_24431240     HCab    T    G        1      2        2 
  15  chr15_24431240     HPrz    T    G        1      2        2 
  15  chr15_24431240     ZBoe    T    G        0      0        2 
  15  chr15_24431240     ZGre    T    G        0      0        2 
  15  chr15_24431240     ZHar    T    G        0      0        2 
  15  chr15_24431240   Sample    T    G        0      0        2 
  15  chr15_24435344     AAsi    A    T        0      0        2 
  15  chr15_24435344     AKia    A    T        0      0        2 
  15  chr15_24435344     AOna    A    T        0      0        2 
  15  chr15_24435344     ASom    A    T        0      0        2 
  15  chr15_24435344     HCab    A    T        0      0        2 
  15  chr15_24435344     HPrz    A    T        0      0        2 
  15  chr15_24435344     ZBoe    A    T        0      0        2 
  15  chr15_24435344     ZGre    A    T        1      2        2 
  15  chr15_24435344     ZHar    A    T        0      0        2 
  15  chr15_24435344   Sample    A    T        0      0        2 
  15  chr15_24446062     AAsi    A    G        0      0        2 
  15  chr15_24446062     AKia    A    G        0      0        2 
  15  chr15_24446062     AOna    A    G        0      0        2 
  15  chr15_24446062     ASom    A    G        0      0        2 
  15  chr15_24446062     HCab    A    G        0      0        2 
  15  chr15_24446062     HPrz    A    G        0      0        2 
  15  chr15_24446062     ZBoe    A    G        0      0        2 
  15  chr15_24446062     ZGre    A    G        1      2        2 
  15  chr15_24446062     ZHar    A    G        0      0        2 
  15  chr15_24446062   Sample    A    G        0      0        2 
  15  chr15_24454275     AAsi    G    C        0      0        2 
  15  chr15_24454275     AKia    G    C        0      0        2 
  15  chr15_24454275     AOna    G    C        0      0        2 
  15  chr15_24454275     ASom    G    C        0      0        2 
  15  chr15_24454275     HCab    G    C        0      0        2 
  15  chr15_24454275     HPrz    G    C        0      0        2 
  15  chr15_24454275     ZBoe    G    C        0      0        2 
  15  chr15_24454275     ZGre    G    C        1      2        2 
  15  chr15_24454275     ZHar    G    C        0      0        2 
  15  chr15_24454275   Sample    G    C        0      0        2 
  15  chr15_24457744     AAsi    A    C      0.5      1        2 
  15  chr15_24457744     AKia    A    C        0      0        2 
  15  chr15_24457744     AOna    A    C        0      0        2 
  15  chr15_24457744     ASom    A    C        0      0        2 
  15  chr15_24457744     HCab    A    C        0      0        2 
  15  chr15_24457744     HPrz    A    C        0      0        2 
  15  chr15_24457744     ZBoe    A    C        0      0        2 
  15  chr15_24457744     ZGre    A    C        0      0        2 
  15  chr15_24457744     ZHar    A    C        0      0        2 
  15  chr15_24457744   Sample    A    C        0      0        2 
  15  chr15_24458198     AAsi    C    T        0      0        2 
  15  chr15_24458198     AKia    C    T        0      0        2 
  15  chr15_24458198     AOna    C    T        0      0        2 
  15  chr15_24458198     ASom    C    T        0      0        2 
  15  chr15_24458198     HCab    C    T        0      0        2 
  15  chr15_24458198     HPrz    C    T        0      0        2 
  15  chr15_24458198     ZBoe    C    T        0      0        2 
  15  chr15_24458198     ZGre    C    T        1      2        2 
  15  chr15_24458198     ZHar    C    T        0      0        2 
  15  chr15_24458198   Sample    C    T        0      0        2 
  15  chr15_24458345     AAsi    A    G        0      0        2 
  15  chr15_24458345     AKia    A    G        1      2        2 
  15  chr15_24458345     AOna    A    G        1      2        2 
  15  chr15_24458345     ASom    A    G        0      0        2 
  15  chr15_24458345     HCab    A    G        0      0        2 
  15  chr15_24458345     HPrz    A    G        0      0        2 
  15  chr15_24458345     ZBoe    A    G        0      0        2 
  15  chr15_24458345     ZGre    A    G        0      0        2 
  15  chr15_24458345     ZHar    A    G        0      0        2 
  15  chr15_24458345   Sample    A    G        0      0        2 
  15  chr15_24461040     AAsi    G    A        0      0        2 
  15  chr15_24461040     AKia    G    A        0      0        2 
  15  chr15_24461040     AOna    G    A        0      0        2 
  15  chr15_24461040     ASom    G    A        0      0        2 
  15  chr15_24461040     HCab    G    A        0      0        2 
  15  chr15_24461040     HPrz    G    A        0      0        2 
  15  chr15_24461040     ZBoe    G    A        0      0        2 
  15  chr15_24461040     ZGre    G    A        1      2        2 
  15  chr15_24461040     ZHar    G    A        0      0        2 
  15  chr15_24461040   Sample    G    A        0      0        2 
  15  chr15_24464537     AAsi    A    G        0      0        2 
  15  chr15_24464537     AKia    A    G        0      0        2 
  15  chr15_24464537     AOna    A    G        0      0        2 
  15  chr15_24464537     ASom    A    G        0      0        2 
  15  chr15_24464537     HCab    A    G      0.5      1        2 
  15  chr15_24464537     HPrz    A    G        1      2        2 
  15  chr15_24464537     ZBoe    A    G        0      0        2 
  15  chr15_24464537     ZGre    A    G        0      0        2 
  15  chr15_24464537     ZHar    A    G        0      0        2 
  15  chr15_24464537   Sample    A    G        0      0        2 
  15  chr15_24466651     AAsi    T    C        1      2        2 
  15  chr15_24466651     AKia    T    C        0      0        2 
  15  chr15_24466651     AOna    T    C        0      0        2 
  15  chr15_24466651     ASom    T    C        0      0        2 
  15  chr15_24466651     HCab    T    C        0      0        2 
  15  chr15_24466651     HPrz    T    C        0      0        2 
  15  chr15_24466651     ZBoe    T    C        0      0        2 
  15  chr15_24466651     ZGre    T    C        0      0        2 
  15  chr15_24466651     ZHar    T    C        0      0        2 
  15  chr15_24466651   Sample    T    C        1      2        2 
  15  chr15_24468881     AAsi    T    C        0      0        2 
  15  chr15_24468881     AKia    T    C        0      0        2 
  15  chr15_24468881     AOna    T    C        0      0        2 
  15  chr15_24468881     ASom    T    C        0      0        2 
  15  chr15_24468881     HCab    T    C        0      0        2 
  15  chr15_24468881     HPrz    T    C        0      0        2 
  15  chr15_24468881     ZBoe    T    C        1      2        2 
  15  chr15_24468881     ZGre    T    C        0      0        2 
  15  chr15_24468881     ZHar    T    C        0      0        2 
  15  chr15_24468881   Sample    T    C        0      0        2 
  15  chr15_24469700     AAsi    G    A        0      0        2 
  15  chr15_24469700     AKia    G    A        0      0        2 
  15  chr15_24469700     AOna    G    A        0      0        2 
  15  chr15_24469700     ASom    G    A      0.5      1        2 
  15  chr15_24469700     HCab    G    A        0      0        2 
  15  chr15_24469700     HPrz    G    A        0      0        2 
  15  chr15_24469700     ZBoe    G    A        0      0        2 
  15  chr15_24469700     ZGre    G    A        0      0        2 
  15  chr15_24469700     ZHar    G    A        0      0        2 
  15  chr15_24469700   Sample    G    A        0      0        2 
  15  chr15_24475376     AAsi    C    T        0      0        2 
  15  chr15_24475376     AKia    C    T        0      0        2 
  15  chr15_24475376     AOna    C    T        0      0        2 
  15  chr15_24475376     ASom    C    T        0      0        2 
  15  chr15_24475376     HCab    C    T        0      0        2 
  15  chr15_24475376     HPrz    C    T        0      0        2 
  15  chr15_24475376     ZBoe    C    T        0      0        2 
  15  chr15_24475376     ZGre    C    T      0.5      1        2 
  15  chr15_24475376     ZHar    C    T        0      0        2 
  15  chr15_24475376   Sample    C    T        0      0        2 
  15  chr15_24475912     AAsi    T    C        0      0        2 
  15  chr15_24475912     AKia    T    C        0      0        2 
  15  chr15_24475912     AOna    T    C        0      0        2 
  15  chr15_24475912     ASom    T    C        1      2        2 
  15  chr15_24475912     HCab    T    C        0      0        2 
  15  chr15_24475912     HPrz    T    C        0      0        2 
  15  chr15_24475912     ZBoe    T    C        0      0        2 
  15  chr15_24475912     ZGre    T    C        0      0        2 
  15  chr15_24475912     ZHar    T    C        0      0        2 
  15  chr15_24475912   Sample    T    C        0      0        2 
  15  chr15_24478317     AAsi    T    A        1      2        2 
  15  chr15_24478317     AKia    T    A        0      0        2 
  15  chr15_24478317     AOna    T    A        0      0        2 
  15  chr15_24478317     ASom    T    A        0      0        2 
  15  chr15_24478317     HCab    T    A        0      0        2 
  15  chr15_24478317     HPrz    T    A        0      0        2 
  15  chr15_24478317     ZBoe    T    A        0      0        2 
  15  chr15_24478317     ZGre    T    A        0      0        2 
  15  chr15_24478317     ZHar    T    A        0      0        2 
  15  chr15_24478317   Sample    T    A        1      2        2 
  15  chr15_24481190     AAsi    G    C        0      0        2 
  15  chr15_24481190     AKia    G    C        0      0        2 
  15  chr15_24481190     AOna    G    C        0      0        2 
  15  chr15_24481190     ASom    G    C        0      0        2 
  15  chr15_24481190     HCab    G    C      0.5      1        2 
  15  chr15_24481190     HPrz    G    C        1      2        2 
  15  chr15_24481190     ZBoe    G    C        0      0        2 
  15  chr15_24481190     ZGre    G    C        0      0        2 
  15  chr15_24481190     ZHar    G    C        0      0        2 
  15  chr15_24481190   Sample    G    C        0      0        2 
  15  chr15_24494946     AAsi    A    C        0      0        2 
  15  chr15_24494946     AKia    A    C        0      0        2 
  15  chr15_24494946     AOna    A    C        0      0        2 
  15  chr15_24494946     ASom    A    C        0      0        2 
  15  chr15_24494946     HCab    A    C        0      0        2 
  15  chr15_24494946     HPrz    A    C        0      0        2 
  15  chr15_24494946     ZBoe    A    C        1      2        2 
  15  chr15_24494946     ZGre    A    C        0      0        2 
  15  chr15_24494946     ZHar    A    C        1      2        2 
  15  chr15_24494946   Sample    A    C        0      0        2 
  15  chr15_24498079     AAsi    A    G        0      0        2 
  15  chr15_24498079     AKia    A    G        0      0        2 
  15  chr15_24498079     AOna    A    G        0      0        2 
  15  chr15_24498079     ASom    A    G        0      0        2 
  15  chr15_24498079     HCab    A    G        0      0        2 
  15  chr15_24498079     HPrz    A    G        0      0        2 
  15  chr15_24498079     ZBoe    A    G        0      0        2 
  15  chr15_24498079     ZGre    A    G        1      2        2 
  15  chr15_24498079     ZHar    A    G        0      0        2 
  15  chr15_24498079   Sample    A    G        0      0        2 
  15  chr15_24498167     AAsi    A    G      0.5      1        2 
  15  chr15_24498167     AKia    A    G        0      0        2 
  15  chr15_24498167     AOna    A    G        0      0        2 
  15  chr15_24498167     ASom    A    G        1      2        2 
  15  chr15_24498167     HCab    A    G        0      0        2 
  15  chr15_24498167     HPrz    A    G        0      0        2 
  15  chr15_24498167     ZBoe    A    G        0      0        2 
  15  chr15_24498167     ZGre    A    G        0      0        2 
  15  chr15_24498167     ZHar    A    G        0      0        2 
  15  chr15_24498167   Sample    A    G        0      0        2 
  15  chr15_24502878     AAsi    C    A        0      0        2 
  15  chr15_24502878     AKia    C    A        0      0        2 
  15  chr15_24502878     AOna    C    A        0      0        2 
  15  chr15_24502878     ASom    C    A        0      0        2 
  15  chr15_24502878     HCab    C    A        0      0        2 
  15  chr15_24502878     HPrz    C    A        0      0        2 
  15  chr15_24502878     ZBoe    C    A        0      0        2 
  15  chr15_24502878     ZGre    C    A        1      2        2 
  15  chr15_24502878     ZHar    C    A        0      0        2 
  15  chr15_24502878   Sample    C    A        0      0        2 
  15  chr15_24504483     AAsi    A    G        0      0        2 
  15  chr15_24504483     AKia    A    G        0      0        2 
  15  chr15_24504483     AOna    A    G        0      0        2 
  15  chr15_24504483     ASom    A    G        0      0        2 
  15  chr15_24504483     HCab    A    G      0.5      1        2 
  15  chr15_24504483     HPrz    A    G      0.5      1        2 
  15  chr15_24504483     ZBoe    A    G        0      0        2 
  15  chr15_24504483     ZGre    A    G        0      0        2 
  15  chr15_24504483     ZHar    A    G        0      0        2 
  15  chr15_24504483   Sample    A    G        0      0        2 
  15  chr15_24505853     AAsi    G    C        0      0        2 
  15  chr15_24505853     AKia    G    C        0      0        2 
  15  chr15_24505853     AOna    G    C      0.5      1        2 
  15  chr15_24505853     ASom    G    C        0      0        2 
  15  chr15_24505853     HCab    G    C        0      0        2 
  15  chr15_24505853     HPrz    G    C        0      0        2 
  15  chr15_24505853     ZBoe    G    C        0      0        2 
  15  chr15_24505853     ZGre    G    C        0      0        2 
  15  chr15_24505853     ZHar    G    C        0      0        2 
  15  chr15_24505853   Sample    G    C        0      0        2 
  15  chr15_24506037     AAsi    T    C        0      0        2 
  15  chr15_24506037     AKia    T    C        0      0        2 
  15  chr15_24506037     AOna    T    C        0      0        2 
  15  chr15_24506037     ASom    T    C        0      0        2 
  15  chr15_24506037     HCab    T    C      0.5      1        2 
  15  chr15_24506037     HPrz    T    C        1      2        2 
  15  chr15_24506037     ZBoe    T    C        0      0        2 
  15  chr15_24506037     ZGre    T    C        0      0        2 
  15  chr15_24506037     ZHar    T    C        0      0        2 
  15  chr15_24506037   Sample    T    C        0      0        2 
  15  chr15_24506623     AAsi    G    A        0      0        2 
  15  chr15_24506623     AKia    G    A        0      0        2 
  15  chr15_24506623     AOna    G    A        0      0        2 
  15  chr15_24506623     ASom    G    A        0      0        2 
  15  chr15_24506623     HCab    G    A        0      0        2 
  15  chr15_24506623     HPrz    G    A        0      0        2 
  15  chr15_24506623     ZBoe    G    A      0.5      1        2 
  15  chr15_24506623     ZGre    G    A        0      0        2 
  15  chr15_24506623     ZHar    G    A        0      0        2 
  15  chr15_24506623   Sample    G    A        0      0        2 
  15  chr15_24512612     AAsi    C    T        0      0        2 
  15  chr15_24512612     AKia    C    T        0      0        2 
  15  chr15_24512612     AOna    C    T        0      0        2 
  15  chr15_24512612     ASom    C    T      0.5      1        2 
  15  chr15_24512612     HCab    C    T        0      0        2 
  15  chr15_24512612     HPrz    C    T        0      0        2 
  15  chr15_24512612     ZBoe    C    T        0      0        2 
  15  chr15_24512612     ZGre    C    T        0      0        2 
  15  chr15_24512612     ZHar    C    T        0      0        2 
  15  chr15_24512612   Sample    C    T        0      0        2 
  15  chr15_24512718     AAsi    T    C        1      2        2 
  15  chr15_24512718     AKia    T    C        0      0        2 
  15  chr15_24512718     AOna    T    C        0      0        2 
  15  chr15_24512718     ASom    T    C        0      0        2 
  15  chr15_24512718     HCab    T    C        0      0        2 
  15  chr15_24512718     HPrz    T    C        0      0        2 
  15  chr15_24512718     ZBoe    T    C        0      0        2 
  15  chr15_24512718     ZGre    T    C        0      0        2 
  15  chr15_24512718     ZHar    T    C        0      0        2 
  15  chr15_24512718   Sample    T    C        1      2        2 
  15  chr15_24516420     AAsi    C    T        0      0        2 
  15  chr15_24516420     AKia    C    T        0      0        2 
  15  chr15_24516420     AOna    C    T        0      0        2 
  15  chr15_24516420     ASom    C    T        0      0        2 
  15  chr15_24516420     HCab    C    T        0      0        2 
  15  chr15_24516420     HPrz    C    T        0      0        2 
  15  chr15_24516420     ZBoe    C    T        0      0        2 
  15  chr15_24516420     ZGre    C    T        1      2        2 
  15  chr15_24516420     ZHar    C    T        0      0        2 
  15  chr15_24516420   Sample    C    T        0      0        2 
  15  chr15_24517192     AAsi    G    C        0      0        2 
  15  chr15_24517192     AKia    G    C        0      0        2 
  15  chr15_24517192     AOna    G    C        0      0        2 
  15  chr15_24517192     ASom    G    C        0      0        2 
  15  chr15_24517192     HCab    G    C        0      0        2 
  15  chr15_24517192     HPrz    G    C      0.5      1        2 
  15  chr15_24517192     ZBoe    G    C        0      0        2 
  15  chr15_24517192     ZGre    G    C        0      0        2 
  15  chr15_24517192     ZHar    G    C        0      0        2 
  15  chr15_24517192   Sample    G    C        0      0        2 
  15  chr15_24520585     AAsi    C    G        0      0        2 
  15  chr15_24520585     AKia    C    G        0      0        2 
  15  chr15_24520585     AOna    C    G        0      0        2 
  15  chr15_24520585     ASom    C    G      0.5      1        2 
  15  chr15_24520585     HCab    C    G        0      0        2 
  15  chr15_24520585     HPrz    C    G        0      0        2 
  15  chr15_24520585     ZBoe    C    G        0      0        2 
  15  chr15_24520585     ZGre    C    G        0      0        2 
  15  chr15_24520585     ZHar    C    G        0      0        2 
  15  chr15_24520585   Sample    C    G        0      0        2 
  15  chr15_24528097     AAsi    T    C      0.5      1        2 
  15  chr15_24528097     AKia    T    C        0      0        2 
  15  chr15_24528097     AOna    T    C        0      0        2 
  15  chr15_24528097     ASom    T    C        0      0        2 
  15  chr15_24528097     HCab    T    C        0      0        2 
  15  chr15_24528097     HPrz    T    C        0      0        2 
  15  chr15_24528097     ZBoe    T    C        0      0        2 
  15  chr15_24528097     ZGre    T    C        0      0        2 
  15  chr15_24528097     ZHar    T    C        0      0        2 
  15  chr15_24528097   Sample    T    C        0      0        2 
  15  chr15_24533419     AAsi    G    A        0      0        2 
  15  chr15_24533419     AKia    G    A        0      0        2 
  15  chr15_24533419     AOna    G    A        0      0        2 
  15  chr15_24533419     ASom    G    A        0      0        2 
  15  chr15_24533419     HCab    G    A      0.5      1        2 
  15  chr15_24533419     HPrz    G    A        0      0        2 
  15  chr15_24533419     ZBoe    G    A        0      0        2 
  15  chr15_24533419     ZGre    G    A        0      0        2 
  15  chr15_24533419     ZHar    G    A        0      0        2 
  15  chr15_24533419   Sample    G    A        0      0        2 
  15  chr15_24552022     AAsi    T    A        0      0        2 
  15  chr15_24552022     AKia    T    A        0      0        2 
  15  chr15_24552022     AOna    T    A        0      0        2 
  15  chr15_24552022     ASom    T    A        0      0        2 
  15  chr15_24552022     HCab    T    A        1      2        2 
  15  chr15_24552022     HPrz    T    A        1      2        2 
  15  chr15_24552022     ZBoe    T    A        0      0        2 
  15  chr15_24552022     ZGre    T    A        0      0        2 
  15  chr15_24552022     ZHar    T    A        0      0        2 
  15  chr15_24552022   Sample    T    A        0      0        2 
  15  chr15_24555484     AAsi    A    C        1      2        2 
  15  chr15_24555484     AKia    A    C        0      0        2 
  15  chr15_24555484     AOna    A    C        0      0        2 
  15  chr15_24555484     ASom    A    C        0      0        2 
  15  chr15_24555484     HCab    A    C        0      0        2 
  15  chr15_24555484     HPrz    A    C        0      0        2 
  15  chr15_24555484     ZBoe    A    C        0      0        2 
  15  chr15_24555484     ZGre    A    C        0      0        2 
  15  chr15_24555484     ZHar    A    C        0      0        2 
  15  chr15_24555484   Sample    A    C        1      2        2 
  15  chr15_24555897     AAsi    A    G        0      0        2 
  15  chr15_24555897     AKia    A    G        0      0        2 
  15  chr15_24555897     AOna    A    G        1      2        2 
  15  chr15_24555897     ASom    A    G        0      0        2 
  15  chr15_24555897     HCab    A    G        0      0        2 
  15  chr15_24555897     HPrz    A    G        0      0        2 
  15  chr15_24555897     ZBoe    A    G        0      0        2 
  15  chr15_24555897     ZGre    A    G        0      0        2 
  15  chr15_24555897     ZHar    A    G        0      0        2 
  15  chr15_24555897   Sample    A    G        0      0        2 
  15  chr15_24569587     AAsi    C    A        0      0        2 
  15  chr15_24569587     AKia    C    A        0      0        2 
  15  chr15_24569587     AOna    C    A        0      0        2 
  15  chr15_24569587     ASom    C    A        0      0        2 
  15  chr15_24569587     HCab    C    A        1      2        2 
  15  chr15_24569587     HPrz    C    A        1      2        2 
  15  chr15_24569587     ZBoe    C    A        0      0        2 
  15  chr15_24569587     ZGre    C    A        0      0        2 
  15  chr15_24569587     ZHar    C    A        0      0        2 
  15  chr15_24569587   Sample    C    A        0      0        2 
  15  chr15_24571511     AAsi    G    A        0      0        2 
  15  chr15_24571511     AKia    G    A        1      2        2 
  15  chr15_24571511     AOna    G    A        1      2        2 
  15  chr15_24571511     ASom    G    A        0      0        2 
  15  chr15_24571511     HCab    G    A        0      0        2 
  15  chr15_24571511     HPrz    G    A        0      0        2 
  15  chr15_24571511     ZBoe    G    A        0      0        2 
  15  chr15_24571511     ZGre    G    A        0      0        2 
  15  chr15_24571511     ZHar    G    A        0      0        2 
  15  chr15_24571511   Sample    G    A        0      0        2 
  15  chr15_24574766     AAsi    T    G        0      0        2 
  15  chr15_24574766     AKia    T    G        0      0        2 
  15  chr15_24574766     AOna    T    G        0      0        2 
  15  chr15_24574766     ASom    T    G        0      0        2 
  15  chr15_24574766     HCab    T    G        0      0        2 
  15  chr15_24574766     HPrz    T    G      0.5      1        2 
  15  chr15_24574766     ZBoe    T    G        0      0        2 
  15  chr15_24574766     ZGre    T    G        0      0        2 
  15  chr15_24574766     ZHar    T    G        0      0        2 
  15  chr15_24574766   Sample    T    G        0      0        2 
  15  chr15_24577932     AAsi    A    G        0      0        2 
  15  chr15_24577932     AKia    A    G        1      2        2 
  15  chr15_24577932     AOna    A    G        0      0        2 
  15  chr15_24577932     ASom    A    G        0      0        2 
  15  chr15_24577932     HCab    A    G        0      0        2 
  15  chr15_24577932     HPrz    A    G        0      0        2 
  15  chr15_24577932     ZBoe    A    G        0      0        2 
  15  chr15_24577932     ZGre    A    G        0      0        2 
  15  chr15_24577932     ZHar    A    G        0      0        2 
  15  chr15_24577932   Sample    A    G        0      0        2 
  15  chr15_24582106     AAsi    C    T        1      2        2 
  15  chr15_24582106     AKia    C    T        1      2        2 
  15  chr15_24582106     AOna    C    T        1      2        2 
  15  chr15_24582106     ASom    C    T        1      2        2 
  15  chr15_24582106     HCab    C    T        0      0        2 
  15  chr15_24582106     HPrz    C    T        0      0        2 
  15  chr15_24582106     ZBoe    C    T        0      0        2 
  15  chr15_24582106     ZGre    C    T        0      0        2 
  15  chr15_24582106     ZHar    C    T        0      0        2 
  15  chr15_24582106   Sample    C    T        1      2        2 
  15  chr15_24588045     AAsi    A    G        0      0        2 
  15  chr15_24588045     AKia    A    G        0      0        2 
  15  chr15_24588045     AOna    A    G        0      0        2 
  15  chr15_24588045     ASom    A    G        0      0        2 
  15  chr15_24588045     HCab    A    G        0      0        2 
  15  chr15_24588045     HPrz    A    G      0.5      1        2 
  15  chr15_24588045     ZBoe    A    G        0      0        2 
  15  chr15_24588045     ZGre    A    G        0      0        2 
  15  chr15_24588045     ZHar    A    G        0      0        2 
  15  chr15_24588045   Sample    A    G        0      0        2 
  15  chr15_24589759     AAsi    A    G        0      0        2 
  15  chr15_24589759     AKia    A    G        0      0        2 
  15  chr15_24589759     AOna    A    G        0      0        2 
  15  chr15_24589759     ASom    A    G        0      0        2 
  15  chr15_24589759     HCab    A    G        0      0        2 
  15  chr15_24589759     HPrz    A    G        0      0        2 
  15  chr15_24589759     ZBoe    A    G        1      2        2 
  15  chr15_24589759     ZGre    A    G        0      0        2 
  15  chr15_24589759     ZHar    A    G        1      2        2 
  15  chr15_24589759   Sample    A    G        0      0        2 
  15  chr15_24593359     AAsi    G    A        0      0        2 
  15  chr15_24593359     AKia    G    A        0      0        2 
  15  chr15_24593359     AOna    G    A        0      0        2 
  15  chr15_24593359     ASom    G    A        0      0        2 
  15  chr15_24593359     HCab    G    A        1      2        2 
  15  chr15_24593359     HPrz    G    A        1      2        2 
  15  chr15_24593359     ZBoe    G    A        0      0        2 
  15  chr15_24593359     ZGre    G    A        0      0        2 
  15  chr15_24593359     ZHar    G    A        0      0        2 
  15  chr15_24593359   Sample    G    A        0      0        2 
  15  chr15_24598430     AAsi    G    T        0      0        2 
  15  chr15_24598430     AKia    G    T        1      2        2 
  15  chr15_24598430     AOna    G    T        1      2        2 
  15  chr15_24598430     ASom    G    T        0      0        2 
  15  chr15_24598430     HCab    G    T        1      2        2 
  15  chr15_24598430     HPrz    G    T        1      2        2 
  15  chr15_24598430     ZBoe    G    T        0      0        2 
  15  chr15_24598430     ZGre    G    T        0      0        2 
  15  chr15_24598430     ZHar    G    T        0      0        2 
  15  chr15_24598430   Sample    G    T        0      0        2 
  15  chr15_24600865     AAsi    T    C        0      0        2 
  15  chr15_24600865     AKia    T    C        0      0        2 
  15  chr15_24600865     AOna    T    C        0      0        2 
  15  chr15_24600865     ASom    T    C        0      0        2 
  15  chr15_24600865     HCab    T    C        0      0        2 
  15  chr15_24600865     HPrz    T    C        0      0        2 
  15  chr15_24600865     ZBoe    T    C      0.5      1        2 
  15  chr15_24600865     ZGre    T    C        0      0        2 
  15  chr15_24600865     ZHar    T    C        0      0        2 
  15  chr15_24600865   Sample    T    C        0      0        2 
  15  chr15_24605817     AAsi    C    T        0      0        2 
  15  chr15_24605817     AKia    C    T        0      0        2 
  15  chr15_24605817     AOna    C    T        0      0        2 
  15  chr15_24605817     ASom    C    T        0      0        2 
  15  chr15_24605817     HCab    C    T        0      0        2 
  15  chr15_24605817     HPrz    C    T        0      0        2 
  15  chr15_24605817     ZBoe    C    T        0      0        2 
  15  chr15_24605817     ZGre    C    T        1      2        2 
  15  chr15_24605817     ZHar    C    T        0      0        2 
  15  chr15_24605817   Sample    C    T        0      0        2 
  15  chr15_24610700     AAsi    A    G        0      0        2 
  15  chr15_24610700     AKia    A    G        1      2        2 
  15  chr15_24610700     AOna    A    G        1      2        2 
  15  chr15_24610700     ASom    A    G        0      0        2 
  15  chr15_24610700     HCab    A    G        0      0        2 
  15  chr15_24610700     HPrz    A    G        0      0        2 
  15  chr15_24610700     ZBoe    A    G        0      0        2 
  15  chr15_24610700     ZGre    A    G        0      0        2 
  15  chr15_24610700     ZHar    A    G        0      0        2 
  15  chr15_24610700   Sample    A    G        0      0        2 
  15  chr15_24620781     AAsi    G    A        0      0        2 
  15  chr15_24620781     AKia    G    A        0      0        2 
  15  chr15_24620781     AOna    G    A        0      0        2 
  15  chr15_24620781     ASom    G    A        0      0        2 
  15  chr15_24620781     HCab    G    A        0      0        2 
  15  chr15_24620781     HPrz    G    A        0      0        2 
  15  chr15_24620781     ZBoe    G    A        0      0        2 
  15  chr15_24620781     ZGre    G    A        0      0        2 
  15  chr15_24620781     ZHar    G    A        1      2        2 
  15  chr15_24620781   Sample    G    A        0      0        2 
  15  chr15_24622865     AAsi    G    A        0      0        2 
  15  chr15_24622865     AKia    G    A        0      0        2 
  15  chr15_24622865     AOna    G    A        0      0        2 
  15  chr15_24622865     ASom    G    A        0      0        2 
  15  chr15_24622865     HCab    G    A        0      0        2 
  15  chr15_24622865     HPrz    G    A      0.5      1        2 
  15  chr15_24622865     ZBoe    G    A        0      0        2 
  15  chr15_24622865     ZGre    G    A        0      0        2 
  15  chr15_24622865     ZHar    G    A        0      0        2 
  15  chr15_24622865   Sample    G    A        0      0        2 
  15  chr15_24623782     AAsi    C    G        0      0        2 
  15  chr15_24623782     AKia    C    G        0      0        2 
  15  chr15_24623782     AOna    C    G        0      0        2 
  15  chr15_24623782     ASom    C    G        0      0        2 
  15  chr15_24623782     HCab    C    G        1      2        2 
  15  chr15_24623782     HPrz    C    G        1      2        2 
  15  chr15_24623782     ZBoe    C    G        0      0        2 
  15  chr15_24623782     ZGre    C    G        0      0        2 
  15  chr15_24623782     ZHar    C    G        0      0        2 
  15  chr15_24623782   Sample    C    G        0      0        2 
  15  chr15_24640682     AAsi    A    T        0      0        2 
  15  chr15_24640682     AKia    A    T        0      0        2 
  15  chr15_24640682     AOna    A    T        0      0        2 
  15  chr15_24640682     ASom    A    T        0      0        2 
  15  chr15_24640682     HCab    A    T        1      2        2 
  15  chr15_24640682     HPrz    A    T        1      2        2 
  15  chr15_24640682     ZBoe    A    T        0      0        2 
  15  chr15_24640682     ZGre    A    T        0      0        2 
  15  chr15_24640682     ZHar    A    T        0      0        2 
  15  chr15_24640682   Sample    A    T        0      0        2 
  15  chr15_24641453     AAsi    A    G        0      0        2 
  15  chr15_24641453     AKia    A    G        0      0        2 
  15  chr15_24641453     AOna    A    G        0      0        2 
  15  chr15_24641453     ASom    A    G        0      0        2 
  15  chr15_24641453     HCab    A    G        1      2        2 
  15  chr15_24641453     HPrz    A    G        1      2        2 
  15  chr15_24641453     ZBoe    A    G        0      0        2 
  15  chr15_24641453     ZGre    A    G        0      0        2 
  15  chr15_24641453     ZHar    A    G        0      0        2 
  15  chr15_24641453   Sample    A    G        0      0        2 
  15  chr15_24650103     AAsi    C    G        0      0        2 
  15  chr15_24650103     AKia    C    G        0      0        2 
  15  chr15_24650103     AOna    C    G        0      0        2 
  15  chr15_24650103     ASom    C    G        0      0        2 
  15  chr15_24650103     HCab    C    G        0      0        2 
  15  chr15_24650103     HPrz    C    G        0      0        2 
  15  chr15_24650103     ZBoe    C    G        0      0        2 
  15  chr15_24650103     ZGre    C    G        0      0        2 
  15  chr15_24650103     ZHar    C    G        1      2        2 
  15  chr15_24650103   Sample    C    G        0      0        2 
  15  chr15_24654196     AAsi    A    G        0      0        2 
  15  chr15_24654196     AKia    A    G        0      0        2 
  15  chr15_24654196     AOna    A    G        0      0        2 
  15  chr15_24654196     ASom    A    G        0      0        2 
  15  chr15_24654196     HCab    A    G        0      0        2 
  15  chr15_24654196     HPrz    A    G        0      0        2 
  15  chr15_24654196     ZBoe    A    G      0.5      1        2 
  15  chr15_24654196     ZGre    A    G        0      0        2 
  15  chr15_24654196     ZHar    A    G        0      0        2 
  15  chr15_24654196   Sample    A    G        0      0        2 
  15  chr15_24655626     AAsi    G    C        0      0        2 
  15  chr15_24655626     AKia    G    C        0      0        2 
  15  chr15_24655626     AOna    G    C        0      0        2 
  15  chr15_24655626     ASom    G    C        0      0        2 
  15  chr15_24655626     HCab    G    C        0      0        2 
  15  chr15_24655626     HPrz    G    C        0      0        2 
  15  chr15_24655626     ZBoe    G    C      0.5      1        2 
  15  chr15_24655626     ZGre    G    C        0      0        2 
  15  chr15_24655626     ZHar    G    C        0      0        2 
  15  chr15_24655626   Sample    G    C        0      0        2 
  15  chr15_24661387     AAsi    C    T        0      0        2 
  15  chr15_24661387     AKia    C    T        0      0        2 
  15  chr15_24661387     AOna    C    T        0      0        2 
  15  chr15_24661387     ASom    C    T        0      0        2 
  15  chr15_24661387     HCab    C    T        0      0        2 
  15  chr15_24661387     HPrz    C    T        0      0        2 
  15  chr15_24661387     ZBoe    C    T        1      2        2 
  15  chr15_24661387     ZGre    C    T        0      0        2 
  15  chr15_24661387     ZHar    C    T        0      0        2 
  15  chr15_24661387   Sample    C    T        0      0        2 
  15  chr15_24668023     AAsi    G    C        0      0        2 
  15  chr15_24668023     AKia    G    C        0      0        2 
  15  chr15_24668023     AOna    G    C        0      0        2 
  15  chr15_24668023     ASom    G    C        0      0        2 
  15  chr15_24668023     HCab    G    C      0.5      1        2 
  15  chr15_24668023     HPrz    G    C        0      0        2 
  15  chr15_24668023     ZBoe    G    C        0      0        2 
  15  chr15_24668023     ZGre    G    C        0      0        2 
  15  chr15_24668023     ZHar    G    C        0      0        2 
  15  chr15_24668023   Sample    G    C        0      0        2 
  15  chr15_24670856     AAsi    A    C        0      0        2 
  15  chr15_24670856     AKia    A    C        0      0        2 
  15  chr15_24670856     AOna    A    C        0      0        2 
  15  chr15_24670856     ASom    A    C        0      0        2 
  15  chr15_24670856     HCab    A    C        0      0        2 
  15  chr15_24670856     HPrz    A    C        0      0        2 
  15  chr15_24670856     ZBoe    A    C      0.5      1        2 
  15  chr15_24670856     ZGre    A    C        0      0        2 
  15  chr15_24670856     ZHar    A    C        0      0        2 
  15  chr15_24670856   Sample    A    C        0      0        2 
  15  chr15_24673046     AAsi    G    A        0      0        2 
  15  chr15_24673046     AKia    G    A        0      0        2 
  15  chr15_24673046     AOna    G    A        0      0        2 
  15  chr15_24673046     ASom    G    A        0      0        2 
  15  chr15_24673046     HCab    G    A        0      0        2 
  15  chr15_24673046     HPrz    G    A        0      0        2 
  15  chr15_24673046     ZBoe    G    A        0      0        2 
  15  chr15_24673046     ZGre    G    A      0.5      1        2 
  15  chr15_24673046     ZHar    G    A        0      0        2 
  15  chr15_24673046   Sample    G    A        0      0        2 
  15  chr15_24681684     AAsi    A    G        0      0        2 
  15  chr15_24681684     AKia    A    G        0      0        2 
  15  chr15_24681684     AOna    A    G        0      0        2 
  15  chr15_24681684     ASom    A    G        0      0        2 
  15  chr15_24681684     HCab    A    G        0      0        2 
  15  chr15_24681684     HPrz    A    G        0      0        2 
  15  chr15_24681684     ZBoe    A    G        0      0        2 
  15  chr15_24681684     ZGre    A    G      0.5      1        2 
  15  chr15_24681684     ZHar    A    G        0      0        2 
  15  chr15_24681684   Sample    A    G        0      0        2 
  15  chr15_24682948     AAsi    T    C        0      0        2 
  15  chr15_24682948     AKia    T    C        0      0        2 
  15  chr15_24682948     AOna    T    C        0      0        2 
  15  chr15_24682948     ASom    T    C        0      0        2 
  15  chr15_24682948     HCab    T    C        1      2        2 
  15  chr15_24682948     HPrz    T    C        1      2        2 
  15  chr15_24682948     ZBoe    T    C        0      0        2 
  15  chr15_24682948     ZGre    T    C        0      0        2 
  15  chr15_24682948     ZHar    T    C        0      0        2 
  15  chr15_24682948   Sample    T    C        0      0        2 
  15  chr15_24688435     AAsi    C    T        0      0        2 
  15  chr15_24688435     AKia    C    T        1      2        2 
  15  chr15_24688435     AOna    C    T        1      2        2 
  15  chr15_24688435     ASom    C    T        0      0        2 
  15  chr15_24688435     HCab    C    T        0      0        2 
  15  chr15_24688435     HPrz    C    T        0      0        2 
  15  chr15_24688435     ZBoe    C    T        0      0        2 
  15  chr15_24688435     ZGre    C    T        0      0        2 
  15  chr15_24688435     ZHar    C    T        0      0        2 
  15  chr15_24688435   Sample    C    T        0      0        2 
  15  chr15_24688630     AAsi    A    G        0      0        2 
  15  chr15_24688630     AKia    A    G        0      0        2 
  15  chr15_24688630     AOna    A    G        0      0        2 
  15  chr15_24688630     ASom    A    G        0      0        2 
  15  chr15_24688630     HCab    A    G        1      2        2 
  15  chr15_24688630     HPrz    A    G        1      2        2 
  15  chr15_24688630     ZBoe    A    G        0      0        2 
  15  chr15_24688630     ZGre    A    G        0      0        2 
  15  chr15_24688630     ZHar    A    G        0      0        2 
  15  chr15_24688630   Sample    A    G        0      0        2 
  15  chr15_24689671     AAsi    A    C        0      0        2 
  15  chr15_24689671     AKia    A    C        0      0        2 
  15  chr15_24689671     AOna    A    C        0      0        2 
  15  chr15_24689671     ASom    A    C        0      0        2 
  15  chr15_24689671     HCab    A    C        0      0        2 
  15  chr15_24689671     HPrz    A    C        0      0        2 
  15  chr15_24689671     ZBoe    A    C        0      0        2 
  15  chr15_24689671     ZGre    A    C        0      0        2 
  15  chr15_24689671     ZHar    A    C        1      2        2 
  15  chr15_24689671   Sample    A    C        0      0        2 
  15  chr15_24698955     AAsi    C    T        0      0        2 
  15  chr15_24698955     AKia    C    T        0      0        2 
  15  chr15_24698955     AOna    C    T        0      0        2 
  15  chr15_24698955     ASom    C    T        0      0        2 
  15  chr15_24698955     HCab    C    T        0      0        2 
  15  chr15_24698955     HPrz    C    T        0      0        2 
  15  chr15_24698955     ZBoe    C    T        0      0        2 
  15  chr15_24698955     ZGre    C    T        0      0        2 
  15  chr15_24698955     ZHar    C    T      0.5      1        2 
  15  chr15_24698955   Sample    C    T        0      0        2 
  15  chr15_24700720     AAsi    G    A      0.5      1        2 
  15  chr15_24700720     AKia    G    A        0      0        2 
  15  chr15_24700720     AOna    G    A        0      0        2 
  15  chr15_24700720     ASom    G    A        0      0        2 
  15  chr15_24700720     HCab    G    A        0      0        2 
  15  chr15_24700720     HPrz    G    A        0      0        2 
  15  chr15_24700720     ZBoe    G    A        0      0        2 
  15  chr15_24700720     ZGre    G    A        0      0        2 
  15  chr15_24700720     ZHar    G    A        0      0        2 
  15  chr15_24700720   Sample    G    A        1      2        2 
  15  chr15_24703161     AAsi    C    G        0      0        2 
  15  chr15_24703161     AKia    C    G        0      0        2 
  15  chr15_24703161     AOna    C    G        0      0        2 
  15  chr15_24703161     ASom    C    G        0      0        2 
  15  chr15_24703161     HCab    C    G        0      0        2 
  15  chr15_24703161     HPrz    C    G        0      0        2 
  15  chr15_24703161     ZBoe    C    G      0.5      1        2 
  15  chr15_24703161     ZGre    C    G        0      0        2 
  15  chr15_24703161     ZHar    C    G        0      0        2 
  15  chr15_24703161   Sample    C    G        0      0        2 
  15  chr15_24706480     AAsi    G    A        0      0        2 
  15  chr15_24706480     AKia    G    A        0      0        2 
  15  chr15_24706480     AOna    G    A        0      0        2 
  15  chr15_24706480     ASom    G    A        0      0        2 
  15  chr15_24706480     HCab    G    A      0.5      1        2 
  15  chr15_24706480     HPrz    G    A      0.5      1        2 
  15  chr15_24706480     ZBoe    G    A        0      0        2 
  15  chr15_24706480     ZGre    G    A        0      0        2 
  15  chr15_24706480     ZHar    G    A        0      0        2 
  15  chr15_24706480   Sample    G    A        0      0        2 
  15  chr15_24710780     AAsi    G    A        0      0        2 
  15  chr15_24710780     AKia    G    A        0      0        2 
  15  chr15_24710780     AOna    G    A        0      0        2 
  15  chr15_24710780     ASom    G    A        0      0        2 
  15  chr15_24710780     HCab    G    A      0.5      1        2 
  15  chr15_24710780     HPrz    G    A        0      0        2 
  15  chr15_24710780     ZBoe    G    A        0      0        2 
  15  chr15_24710780     ZGre    G    A        0      0        2 
  15  chr15_24710780     ZHar    G    A        0      0        2 
  15  chr15_24710780   Sample    G    A        0      0        2 
  15  chr15_24713348     AAsi    A    C        0      0        2 
  15  chr15_24713348     AKia    A    C        1      2        2 
  15  chr15_24713348     AOna    A    C        1      2        2 
  15  chr15_24713348     ASom    A    C        0      0        2 
  15  chr15_24713348     HCab    A    C        0      0        2 
  15  chr15_24713348     HPrz    A    C        0      0        2 
  15  chr15_24713348     ZBoe    A    C        0      0        2 
  15  chr15_24713348     ZGre    A    C        0      0        2 
  15  chr15_24713348     ZHar    A    C        0      0        2 
  15  chr15_24713348   Sample    A    C        0      0        2 
  15  chr15_24722342     AAsi    G    A        0      0        2 
  15  chr15_24722342     AKia    G    A        0      0        2 
  15  chr15_24722342     AOna    G    A        0      0        2 
  15  chr15_24722342     ASom    G    A        0      0        2 
  15  chr15_24722342     HCab    G    A        0      0        2 
  15  chr15_24722342     HPrz    G    A        0      0        2 
  15  chr15_24722342     ZBoe    G    A      0.5      1        2 
  15  chr15_24722342     ZGre    G    A        0      0        2 
  15  chr15_24722342     ZHar    G    A      0.5      1        2 
  15  chr15_24722342   Sample    G    A        0      0        2 
  15  chr15_24727197     AAsi    T    C      0.5      1        2 
  15  chr15_24727197     AKia    T    C        0      0        2 
  15  chr15_24727197     AOna    T    C        0      0        2 
  15  chr15_24727197     ASom    T    C        0      0        2 
  15  chr15_24727197     HCab    T    C        0      0        2 
  15  chr15_24727197     HPrz    T    C        0      0        2 
  15  chr15_24727197     ZBoe    T    C        0      0        2 
  15  chr15_24727197     ZGre    T    C        0      0        2 
  15  chr15_24727197     ZHar    T    C        0      0        2 
  15  chr15_24727197   Sample    T    C        0      0        2 
  15  chr15_24730044     AAsi    G    T        0      0        2 
  15  chr15_24730044     AKia    G    T        0      0        2 
  15  chr15_24730044     AOna    G    T        0      0        2 
  15  chr15_24730044     ASom    G    T        0      0        2 
  15  chr15_24730044     HCab    G    T        0      0        2 
  15  chr15_24730044     HPrz    G    T        0      0        2 
  15  chr15_24730044     ZBoe    G    T      0.5      1        2 
  15  chr15_24730044     ZGre    G    T        0      0        2 
  15  chr15_24730044     ZHar    G    T        0      0        2 
  15  chr15_24730044   Sample    G    T        0      0        2 
  15  chr15_24735515     AAsi    C    T        0      0        2 
  15  chr15_24735515     AKia    C    T        0      0        2 
  15  chr15_24735515     AOna    C    T        0      0        2 
  15  chr15_24735515     ASom    C    T        0      0        2 
  15  chr15_24735515     HCab    C    T        0      0        2 
  15  chr15_24735515     HPrz    C    T        0      0        2 
  15  chr15_24735515     ZBoe    C    T      0.5      1        2 
  15  chr15_24735515     ZGre    C    T        0      0        2 
  15  chr15_24735515     ZHar    C    T        0      0        2 
  15  chr15_24735515   Sample    C    T        0      0        2 
  15  chr15_24740500     AAsi    G    A        0      0        2 
  15  chr15_24740500     AKia    G    A        0      0        2 
  15  chr15_24740500     AOna    G    A        0      0        2 
  15  chr15_24740500     ASom    G    A        0      0        2 
  15  chr15_24740500     HCab    G    A        1      2        2 
  15  chr15_24740500     HPrz    G    A        1      2        2 
  15  chr15_24740500     ZBoe    G    A        0      0        2 
  15  chr15_24740500     ZGre    G    A        0      0        2 
  15  chr15_24740500     ZHar    G    A        0      0        2 
  15  chr15_24740500   Sample    G    A        0      0        2 
  15  chr15_24751604     AAsi    C    T        0      0        2 
  15  chr15_24751604     AKia    C    T        0      0        2 
  15  chr15_24751604     AOna    C    T        0      0        2 
  15  chr15_24751604     ASom    C    T        0      0        2 
  15  chr15_24751604     HCab    C    T        0      0        2 
  15  chr15_24751604     HPrz    C    T        0      0        2 
  15  chr15_24751604     ZBoe    C    T        0      0        2 
  15  chr15_24751604     ZGre    C    T      0.5      1        2 
  15  chr15_24751604     ZHar    C    T        0      0        2 
  15  chr15_24751604   Sample    C    T        0      0        2 
  15  chr15_24756947     AAsi    G    A        0      0        2 
  15  chr15_24756947     AKia    G    A        0      0        2 
  15  chr15_24756947     AOna    G    A        0      0        2 
  15  chr15_24756947     ASom    G    A        0      0        2 
  15  chr15_24756947     HCab    G    A        0      0        2 
  15  chr15_24756947     HPrz    G    A        0      0        2 
  15  chr15_24756947     ZBoe    G    A        0      0        2 
  15  chr15_24756947     ZGre    G    A      0.5      1        2 
  15  chr15_24756947     ZHar    G    A        0      0        2 
  15  chr15_24756947   Sample    G    A        0      0        2 
  15  chr15_24778357     AAsi    C    T      0.5      1        2 
  15  chr15_24778357     AKia    C    T        0      0        2 
  15  chr15_24778357     AOna    C    T        0      0        2 
  15  chr15_24778357     ASom    C    T        1      2        2 
  15  chr15_24778357     HCab    C    T        0      0        2 
  15  chr15_24778357     HPrz    C    T        0      0        2 
  15  chr15_24778357     ZBoe    C    T        0      0        2 
  15  chr15_24778357     ZGre    C    T        0      0        2 
  15  chr15_24778357     ZHar    C    T        0      0        2 
  15  chr15_24778357   Sample    C    T        0      0        2 
  15  chr15_24782901     AAsi    C    T        0      0        2 
  15  chr15_24782901     AKia    C    T        0      0        2 
  15  chr15_24782901     AOna    C    T        0      0        2 
  15  chr15_24782901     ASom    C    T        0      0        2 
  15  chr15_24782901     HCab    C    T        0      0        2 
  15  chr15_24782901     HPrz    C    T        0      0        2 
  15  chr15_24782901     ZBoe    C    T        0      0        2 
  15  chr15_24782901     ZGre    C    T        1      2        2 
  15  chr15_24782901     ZHar    C    T        0      0        2 
  15  chr15_24782901   Sample    C    T        0      0        2 
  15  chr15_24790006     AAsi    T    G        0      0        2 
  15  chr15_24790006     AKia    T    G        0      0        2 
  15  chr15_24790006     AOna    T    G        0      0        2 
  15  chr15_24790006     ASom    T    G        0      0        2 
  15  chr15_24790006     HCab    T    G        0      0        2 
  15  chr15_24790006     HPrz    T    G        0      0        2 
  15  chr15_24790006     ZBoe    T    G        0      0        2 
  15  chr15_24790006     ZGre    T    G        0      0        2 
  15  chr15_24790006     ZHar    T    G      0.5      1        2 
  15  chr15_24790006   Sample    T    G        0      0        2 
  15  chr15_24791627     AAsi    A    G        0      0        2 
  15  chr15_24791627     AKia    A    G        0      0        2 
  15  chr15_24791627     AOna    A    G        0      0        2 
  15  chr15_24791627     ASom    A    G        0      0        2 
  15  chr15_24791627     HCab    A    G        0      0        2 
  15  chr15_24791627     HPrz    A    G        0      0        2 
  15  chr15_24791627     ZBoe    A    G        1      2        2 
  15  chr15_24791627     ZGre    A    G        0      0        2 
  15  chr15_24791627     ZHar    A    G        0      0        2 
  15  chr15_24791627   Sample    A    G        0      0        2 
  15  chr15_24798404     AAsi    A    G        0      0        2 
  15  chr15_24798404     AKia    A    G        0      0        2 
  15  chr15_24798404     AOna    A    G        0      0        2 
  15  chr15_24798404     ASom    A    G        0      0        2 
  15  chr15_24798404     HCab    A    G        0      0        2 
  15  chr15_24798404     HPrz    A    G        0      0        2 
  15  chr15_24798404     ZBoe    A    G      0.5      1        2 
  15  chr15_24798404     ZGre    A    G        0      0        2 
  15  chr15_24798404     ZHar    A    G        0      0        2 
  15  chr15_24798404   Sample    A    G        0      0        2 
  15  chr15_24802208     AAsi    A    G        0      0        2 
  15  chr15_24802208     AKia    A    G        0      0        2 
  15  chr15_24802208     AOna    A    G        0      0        2 
  15  chr15_24802208     ASom    A    G        0      0        2 
  15  chr15_24802208     HCab    A    G        0      0        2 
  15  chr15_24802208     HPrz    A    G        0      0        2 
  15  chr15_24802208     ZBoe    A    G        0      0        2 
  15  chr15_24802208     ZGre    A    G        0      0        2 
  15  chr15_24802208     ZHar    A    G        1      2        2 
  15  chr15_24802208   Sample    A    G        0      0        2 
  15  chr15_24805366     AAsi    A    T      0.5      1        2 
  15  chr15_24805366     AKia    A    T        0      0        2 
  15  chr15_24805366     AOna    A    T        0      0        2 
  15  chr15_24805366     ASom    A    T        0      0        2 
  15  chr15_24805366     HCab    A    T        0      0        2 
  15  chr15_24805366     HPrz    A    T        0      0        2 
  15  chr15_24805366     ZBoe    A    T        0      0        2 
  15  chr15_24805366     ZGre    A    T        0      0        2 
  15  chr15_24805366     ZHar    A    T        0      0        2 
  15  chr15_24805366   Sample    A    T        0      0        2 
  15  chr15_24806718     AAsi    T    A        0      0        2 
  15  chr15_24806718     AKia    T    A        0      0        2 
  15  chr15_24806718     AOna    T    A        0      0        2 
  15  chr15_24806718     ASom    T    A        0      0        2 
  15  chr15_24806718     HCab    T    A        0      0        2 
  15  chr15_24806718     HPrz    T    A        0      0        2 
  15  chr15_24806718     ZBoe    T    A      0.5      1        2 
  15  chr15_24806718     ZGre    T    A        0      0        2 
  15  chr15_24806718     ZHar    T    A        0      0        2 
  15  chr15_24806718   Sample    T    A        0      0        2 
  15  chr15_24807231     AAsi    A    C        1      2        2 
  15  chr15_24807231     AKia    A    C        1      2        2 
  15  chr15_24807231     AOna    A    C        1      2        2 
  15  chr15_24807231     ASom    A    C        1      2        2 
  15  chr15_24807231     HCab    A    C        0      0        2 
  15  chr15_24807231     HPrz    A    C        0      0        2 
  15  chr15_24807231     ZBoe    A    C        0      0        2 
  15  chr15_24807231     ZGre    A    C        0      0        2 
  15  chr15_24807231     ZHar    A    C        0      0        2 
  15  chr15_24807231   Sample    A    C        1      2        2 
  15  chr15_24816881     AAsi    T    C        0      0        2 
  15  chr15_24816881     AKia    T    C        0      0        2 
  15  chr15_24816881     AOna    T    C        0      0        2 
  15  chr15_24816881     ASom    T    C        0      0        2 
  15  chr15_24816881     HCab    T    C        0      0        2 
  15  chr15_24816881     HPrz    T    C        0      0        2 
  15  chr15_24816881     ZBoe    T    C        0      0        2 
  15  chr15_24816881     ZGre    T    C        0      0        2 
  15  chr15_24816881     ZHar    T    C      0.5      1        2 
  15  chr15_24816881   Sample    T    C        0      0        2 
  15  chr15_24817078     AAsi    C    T        0      0        2 
  15  chr15_24817078     AKia    C    T        0      0        2 
  15  chr15_24817078     AOna    C    T        0      0        2 
  15  chr15_24817078     ASom    C    T        0      0        2 
  15  chr15_24817078     HCab    C    T        0      0        2 
  15  chr15_24817078     HPrz    C    T        0      0        2 
  15  chr15_24817078     ZBoe    C    T      0.5      1        2 
  15  chr15_24817078     ZGre    C    T        0      0        2 
  15  chr15_24817078     ZHar    C    T        0      0        2 
  15  chr15_24817078   Sample    C    T        0      0        2 
  15  chr15_24821318     AAsi    C    T        0      0        2 
  15  chr15_24821318     AKia    C    T        0      0        2 
  15  chr15_24821318     AOna    C    T        0      0        2 
  15  chr15_24821318     ASom    C    T        0      0        2 
  15  chr15_24821318     HCab    C    T        0      0        2 
  15  chr15_24821318     HPrz    C    T        0      0        2 
  15  chr15_24821318     ZBoe    C    T      0.5      1        2 
  15  chr15_24821318     ZGre    C    T        0      0        2 
  15  chr15_24821318     ZHar    C    T        0      0        2 
  15  chr15_24821318   Sample    C    T        0      0        2 
  15  chr15_24824819     AAsi    A    C        0      0        2 
  15  chr15_24824819     AKia    A    C        0      0        2 
  15  chr15_24824819     AOna    A    C        0      0        2 
  15  chr15_24824819     ASom    A    C        0      0        2 
  15  chr15_24824819     HCab    A    C        0      0        2 
  15  chr15_24824819     HPrz    A    C        0      0        2 
  15  chr15_24824819     ZBoe    A    C      0.5      1        2 
  15  chr15_24824819     ZGre    A    C        0      0        2 
  15  chr15_24824819     ZHar    A    C        0      0        2 
  15  chr15_24824819   Sample    A    C        0      0        2 
  15  chr15_24825018     AAsi    T    C        0      0        2 
  15  chr15_24825018     AKia    T    C        0      0        2 
  15  chr15_24825018     AOna    T    C        0      0        2 
  15  chr15_24825018     ASom    T    C        0      0        2 
  15  chr15_24825018     HCab    T    C        1      2        2 
  15  chr15_24825018     HPrz    T    C        1      2        2 
  15  chr15_24825018     ZBoe    T    C        0      0        2 
  15  chr15_24825018     ZGre    T    C        0      0        2 
  15  chr15_24825018     ZHar    T    C        0      0        2 
  15  chr15_24825018   Sample    T    C        0      0        2 
  15  chr15_24825320     AAsi    A    C        0      0        2 
  15  chr15_24825320     AKia    A    C        0      0        2 
  15  chr15_24825320     AOna    A    C        0      0        2 
  15  chr15_24825320     ASom    A    C        0      0        2 
  15  chr15_24825320     HCab    A    C        1      2        2 
  15  chr15_24825320     HPrz    A    C        1      2        2 
  15  chr15_24825320     ZBoe    A    C        0      0        2 
  15  chr15_24825320     ZGre    A    C        0      0        2 
  15  chr15_24825320     ZHar    A    C        0      0        2 
  15  chr15_24825320   Sample    A    C        0      0        2 
  15  chr15_24826575     AAsi    G    A        0      0        2 
  15  chr15_24826575     AKia    G    A        0      0        2 
  15  chr15_24826575     AOna    G    A        0      0        2 
  15  chr15_24826575     ASom    G    A        0      0        2 
  15  chr15_24826575     HCab    G    A      0.5      1        2 
  15  chr15_24826575     HPrz    G    A        0      0        2 
  15  chr15_24826575     ZBoe    G    A        0      0        2 
  15  chr15_24826575     ZGre    G    A        0      0        2 
  15  chr15_24826575     ZHar    G    A        0      0        2 
  15  chr15_24826575   Sample    G    A        0      0        2 
  15  chr15_24830785     AAsi    T    C        0      0        2 
  15  chr15_24830785     AKia    T    C        1      2        2 
  15  chr15_24830785     AOna    T    C        1      2        2 
  15  chr15_24830785     ASom    T    C        0      0        2 
  15  chr15_24830785     HCab    T    C        0      0        2 
  15  chr15_24830785     HPrz    T    C        0      0        2 
  15  chr15_24830785     ZBoe    T    C        0      0        2 
  15  chr15_24830785     ZGre    T    C        0      0        2 
  15  chr15_24830785     ZHar    T    C        0      0        2 
  15  chr15_24830785   Sample    T    C        0      0        2 
  15  chr15_24833415     AAsi    C    T        0      0        2 
  15  chr15_24833415     AKia    C    T        0      0        2 
  15  chr15_24833415     AOna    C    T        0      0        2 
  15  chr15_24833415     ASom    C    T        0      0        2 
  15  chr15_24833415     HCab    C    T        1      2        2 
  15  chr15_24833415     HPrz    C    T        1      2        2 
  15  chr15_24833415     ZBoe    C    T        0      0        2 
  15  chr15_24833415     ZGre    C    T        0      0        2 
  15  chr15_24833415     ZHar    C    T        0      0        2 
  15  chr15_24833415   Sample    C    T        0      0        2 
  15  chr15_24835783     AAsi    A    C        0      0        2 
  15  chr15_24835783     AKia    A    C        0      0        2 
  15  chr15_24835783     AOna    A    C        0      0        2 
  15  chr15_24835783     ASom    A    C        0      0        2 
  15  chr15_24835783     HCab    A    C        0      0        2 
  15  chr15_24835783     HPrz    A    C        0      0        2 
  15  chr15_24835783     ZBoe    A    C        0      0        2 
  15  chr15_24835783     ZGre    A    C        0      0        2 
  15  chr15_24835783     ZHar    A    C        1      2        2 
  15  chr15_24835783   Sample    A    C        0      0        2 
  15  chr15_24836589     AAsi    A    C        0      0        2 
  15  chr15_24836589     AKia    A    C        1      2        2 
  15  chr15_24836589     AOna    A    C        1      2        2 
  15  chr15_24836589     ASom    A    C        0      0        2 
  15  chr15_24836589     HCab    A    C        0      0        2 
  15  chr15_24836589     HPrz    A    C        0      0        2 
  15  chr15_24836589     ZBoe    A    C        0      0        2 
  15  chr15_24836589     ZGre    A    C        0      0        2 
  15  chr15_24836589     ZHar    A    C        0      0        2 
  15  chr15_24836589   Sample    A    C        0      0        2 
  15  chr15_24837767     AAsi    C    T        0      0        2 
  15  chr15_24837767     AKia    C    T        0      0        2 
  15  chr15_24837767     AOna    C    T        0      0        2 
  15  chr15_24837767     ASom    C    T        1      2        2 
  15  chr15_24837767     HCab    C    T        0      0        2 
  15  chr15_24837767     HPrz    C    T        0      0        2 
  15  chr15_24837767     ZBoe    C    T        0      0        2 
  15  chr15_24837767     ZGre    C    T        0      0        2 
  15  chr15_24837767     ZHar    C    T        0      0        2 
  15  chr15_24837767   Sample    C    T        0      0        2 
  15  chr15_24843101     AAsi    A    C        0      0        2 
  15  chr15_24843101     AKia    A    C        0      0        2 
  15  chr15_24843101     AOna    A    C        0      0        2 
  15  chr15_24843101     ASom    A    C        0      0        2 
  15  chr15_24843101     HCab    A    C        0      0        2 
  15  chr15_24843101     HPrz    A    C        0      0        2 
  15  chr15_24843101     ZBoe    A    C      0.5      1        2 
  15  chr15_24843101     ZGre    A    C        0      0        2 
  15  chr15_24843101     ZHar    A    C        0      0        2 
  15  chr15_24843101   Sample    A    C        0      0        2 
  15  chr15_24851095     AAsi    G    T        0      0        2 
  15  chr15_24851095     AKia    G    T        1      2        2 
  15  chr15_24851095     AOna    G    T        1      2        2 
  15  chr15_24851095     ASom    G    T        0      0        2 
  15  chr15_24851095     HCab    G    T        0      0        2 
  15  chr15_24851095     HPrz    G    T        0      0        2 
  15  chr15_24851095     ZBoe    G    T        0      0        2 
  15  chr15_24851095     ZGre    G    T        0      0        2 
  15  chr15_24851095     ZHar    G    T        0      0        2 
  15  chr15_24851095   Sample    G    T        0      0        2 
  15  chr15_24853468     AAsi    G    T        0      0        2 
  15  chr15_24853468     AKia    G    T        0      0        2 
  15  chr15_24853468     AOna    G    T        0      0        2 
  15  chr15_24853468     ASom    G    T        0      0        2 
  15  chr15_24853468     HCab    G    T        1      2        2 
  15  chr15_24853468     HPrz    G    T        1      2        2 
  15  chr15_24853468     ZBoe    G    T        0      0        2 
  15  chr15_24853468     ZGre    G    T        0      0        2 
  15  chr15_24853468     ZHar    G    T        0      0        2 
  15  chr15_24853468   Sample    G    T        0      0        2 
  15  chr15_24856663     AAsi    A    G        0      0        2 
  15  chr15_24856663     AKia    A    G        0      0        2 
  15  chr15_24856663     AOna    A    G        0      0        2 
  15  chr15_24856663     ASom    A    G        0      0        2 
  15  chr15_24856663     HCab    A    G        1      2        2 
  15  chr15_24856663     HPrz    A    G        1      2        2 
  15  chr15_24856663     ZBoe    A    G        0      0        2 
  15  chr15_24856663     ZGre    A    G        0      0        2 
  15  chr15_24856663     ZHar    A    G        0      0        2 
  15  chr15_24856663   Sample    A    G        0      0        2 
  15  chr15_24864169     AAsi    T    C        0      0        2 
  15  chr15_24864169     AKia    T    C      0.5      1        2 
  15  chr15_24864169     AOna    T    C        0      0        2 
  15  chr15_24864169     ASom    T    C        0      0        2 
  15  chr15_24864169     HCab    T    C        0      0        2 
  15  chr15_24864169     HPrz    T    C        0      0        2 
  15  chr15_24864169     ZBoe    T    C        0      0        2 
  15  chr15_24864169     ZGre    T    C        0      0        2 
  15  chr15_24864169     ZHar    T    C        0      0        2 
  15  chr15_24864169   Sample    T    C        0      0        2 
  15  chr15_24864248     AAsi    T    C        0      0        2 
  15  chr15_24864248     AKia    T    C        0      0        2 
  15  chr15_24864248     AOna    T    C        0      0        2 
  15  chr15_24864248     ASom    T    C      0.5      1        2 
  15  chr15_24864248     HCab    T    C        0      0        2 
  15  chr15_24864248     HPrz    T    C        0      0        2 
  15  chr15_24864248     ZBoe    T    C        0      0        2 
  15  chr15_24864248     ZGre    T    C        0      0        2 
  15  chr15_24864248     ZHar    T    C        0      0        2 
  15  chr15_24864248   Sample    T    C        0      0        2 
  15  chr15_24873239     AAsi    A    C        0      0        2 
  15  chr15_24873239     AKia    A    C        0      0        2 
  15  chr15_24873239     AOna    A    C        0      0        2 
  15  chr15_24873239     ASom    A    C      0.5      1        2 
  15  chr15_24873239     HCab    A    C        0      0        2 
  15  chr15_24873239     HPrz    A    C        0      0        2 
  15  chr15_24873239     ZBoe    A    C        0      0        2 
  15  chr15_24873239     ZGre    A    C        0      0        2 
  15  chr15_24873239     ZHar    A    C        0      0        2 
  15  chr15_24873239   Sample    A    C        0      0        2 
  15  chr15_24873895     AAsi    G    T        0      0        2 
  15  chr15_24873895     AKia    G    T        0      0        2 
  15  chr15_24873895     AOna    G    T        0      0        2 
  15  chr15_24873895     ASom    G    T        0      0        2 
  15  chr15_24873895     HCab    G    T        1      2        2 
  15  chr15_24873895     HPrz    G    T        1      2        2 
  15  chr15_24873895     ZBoe    G    T        0      0        2 
  15  chr15_24873895     ZGre    G    T        0      0        2 
  15  chr15_24873895     ZHar    G    T        0      0        2 
  15  chr15_24873895   Sample    G    T        0      0        2 
  15  chr15_24874408     AAsi    A    T        0      0        2 
  15  chr15_24874408     AKia    A    T        0      0        2 
  15  chr15_24874408     AOna    A    T        0      0        2 
  15  chr15_24874408     ASom    A    T        0      0        2 
  15  chr15_24874408     HCab    A    T        0      0        2 
  15  chr15_24874408     HPrz    A    T        0      0        2 
  15  chr15_24874408     ZBoe    A    T        0      0        2 
  15  chr15_24874408     ZGre    A    T      0.5      1        2 
  15  chr15_24874408     ZHar    A    T        0      0        2 
  15  chr15_24874408   Sample    A    T        0      0        2 
  15  chr15_24875214     AAsi    T    G        0      0        2 
  15  chr15_24875214     AKia    T    G      0.5      1        2 
  15  chr15_24875214     AOna    T    G        0      0        2 
  15  chr15_24875214     ASom    T    G        0      0        2 
  15  chr15_24875214     HCab    T    G        0      0        2 
  15  chr15_24875214     HPrz    T    G        0      0        2 
  15  chr15_24875214     ZBoe    T    G        0      0        2 
  15  chr15_24875214     ZGre    T    G        0      0        2 
  15  chr15_24875214     ZHar    T    G        0      0        2 
  15  chr15_24875214   Sample    T    G        0      0        2 
  15  chr15_24880754     AAsi    A    G        0      0        2 
  15  chr15_24880754     AKia    A    G        0      0        2 
  15  chr15_24880754     AOna    A    G        0      0        2 
  15  chr15_24880754     ASom    A    G        0      0        2 
  15  chr15_24880754     HCab    A    G        0      0        2 
  15  chr15_24880754     HPrz    A    G        0      0        2 
  15  chr15_24880754     ZBoe    A    G      0.5      1        2 
  15  chr15_24880754     ZGre    A    G        0      0        2 
  15  chr15_24880754     ZHar    A    G        0      0        2 
  15  chr15_24880754   Sample    A    G        0      0        2 
  15  chr15_24881519     AAsi    C    T        1      2        2 
  15  chr15_24881519     AKia    C    T        0      0        2 
  15  chr15_24881519     AOna    C    T        0      0        2 
  15  chr15_24881519     ASom    C    T        0      0        2 
  15  chr15_24881519     HCab    C    T        0      0        2 
  15  chr15_24881519     HPrz    C    T        0      0        2 
  15  chr15_24881519     ZBoe    C    T        0      0        2 
  15  chr15_24881519     ZGre    C    T        0      0        2 
  15  chr15_24881519     ZHar    C    T        0      0        2 
  15  chr15_24881519   Sample    C    T        1      2        2 
  15  chr15_24890320     AAsi    C    T        0      0        2 
  15  chr15_24890320     AKia    C    T        0      0        2 
  15  chr15_24890320     AOna    C    T        0      0        2 
  15  chr15_24890320     ASom    C    T        0      0        2 
  15  chr15_24890320     HCab    C    T        0      0        2 
  15  chr15_24890320     HPrz    C    T        0      0        2 
  15  chr15_24890320     ZBoe    C    T        0      0        2 
  15  chr15_24890320     ZGre    C    T        0      0        2 
  15  chr15_24890320     ZHar    C    T        1      2        2 
  15  chr15_24890320   Sample    C    T        0      0        2 
  15  chr15_24890714     AAsi    T    C        0      0        2 
  15  chr15_24890714     AKia    T    C        0      0        2 
  15  chr15_24890714     AOna    T    C        0      0        2 
  15  chr15_24890714     ASom    T    C      0.5      1        2 
  15  chr15_24890714     HCab    T    C        0      0        2 
  15  chr15_24890714     HPrz    T    C        0      0        2 
  15  chr15_24890714     ZBoe    T    C        0      0        2 
  15  chr15_24890714     ZGre    T    C        0      0        2 
  15  chr15_24890714     ZHar    T    C        0      0        2 
  15  chr15_24890714   Sample    T    C        0      0        2 
  15  chr15_24893185     AAsi    A    G        0      0        2 
  15  chr15_24893185     AKia    A    G        0      0        2 
  15  chr15_24893185     AOna    A    G        0      0        2 
  15  chr15_24893185     ASom    A    G        0      0        2 
  15  chr15_24893185     HCab    A    G        1      2        2 
  15  chr15_24893185     HPrz    A    G        1      2        2 
  15  chr15_24893185     ZBoe    A    G        0      0        2 
  15  chr15_24893185     ZGre    A    G        0      0        2 
  15  chr15_24893185     ZHar    A    G        0      0        2 
  15  chr15_24893185   Sample    A    G        0      0        2 
  15  chr15_24896205     AAsi    C    G        0      0        2 
  15  chr15_24896205     AKia    C    G        0      0        2 
  15  chr15_24896205     AOna    C    G        0      0        2 
  15  chr15_24896205     ASom    C    G        0      0        2 
  15  chr15_24896205     HCab    C    G        0      0        2 
  15  chr15_24896205     HPrz    C    G        0      0        2 
  15  chr15_24896205     ZBoe    C    G        0      0        2 
  15  chr15_24896205     ZGre    C    G      0.5      1        2 
  15  chr15_24896205     ZHar    C    G        0      0        2 
  15  chr15_24896205   Sample    C    G        0      0        2 
  15  chr15_24899749     AAsi    C    G        0      0        2 
  15  chr15_24899749     AKia    C    G        0      0        2 
  15  chr15_24899749     AOna    C    G        0      0        2 
  15  chr15_24899749     ASom    C    G        0      0        2 
  15  chr15_24899749     HCab    C    G      0.5      1        2 
  15  chr15_24899749     HPrz    C    G        1      2        2 
  15  chr15_24899749     ZBoe    C    G        0      0        2 
  15  chr15_24899749     ZGre    C    G        0      0        2 
  15  chr15_24899749     ZHar    C    G        0      0        2 
  15  chr15_24899749   Sample    C    G        0      0        2 
  15  chr15_24903018     AAsi    T    C      0.5      1        2 
  15  chr15_24903018     AKia    T    C        0      0        2 
  15  chr15_24903018     AOna    T    C        0      0        2 
  15  chr15_24903018     ASom    T    C        0      0        2 
  15  chr15_24903018     HCab    T    C        0      0        2 
  15  chr15_24903018     HPrz    T    C        0      0        2 
  15  chr15_24903018     ZBoe    T    C        0      0        2 
  15  chr15_24903018     ZGre    T    C        0      0        2 
  15  chr15_24903018     ZHar    T    C        0      0        2 
  15  chr15_24903018   Sample    T    C        0      0        2 
  15  chr15_24919839     AAsi    G    T        0      0        2 
  15  chr15_24919839     AKia    G    T        0      0        2 
  15  chr15_24919839     AOna    G    T        0      0        2 
  15  chr15_24919839     ASom    G    T        0      0        2 
  15  chr15_24919839     HCab    G    T        1      2        2 
  15  chr15_24919839     HPrz    G    T        1      2        2 
  15  chr15_24919839     ZBoe    G    T        0      0        2 
  15  chr15_24919839     ZGre    G    T        0      0        2 
  15  chr15_24919839     ZHar    G    T        0      0        2 
  15  chr15_24919839   Sample    G    T        0      0        2 
  15  chr15_24920227     AAsi    G    T        0      0        2 
  15  chr15_24920227     AKia    G    T        0      0        2 
  15  chr15_24920227     AOna    G    T        0      0        2 
  15  chr15_24920227     ASom    G    T        0      0        2 
  15  chr15_24920227     HCab    G    T        0      0        2 
  15  chr15_24920227     HPrz    G    T        0      0        2 
  15  chr15_24920227     ZBoe    G    T      0.5      1        2 
  15  chr15_24920227     ZGre    G    T        0      0        2 
  15  chr15_24920227     ZHar    G    T        0      0        2 
  15  chr15_24920227   Sample    G    T        0      0        2 
  15  chr15_24925150     AAsi    G    A        0      0        2 
  15  chr15_24925150     AKia    G    A        0      0        2 
  15  chr15_24925150     AOna    G    A        0      0        2 
  15  chr15_24925150     ASom    G    A        0      0        2 
  15  chr15_24925150     HCab    G    A        1      2        2 
  15  chr15_24925150     HPrz    G    A        1      2        2 
  15  chr15_24925150     ZBoe    G    A        0      0        2 
  15  chr15_24925150     ZGre    G    A        0      0        2 
  15  chr15_24925150     ZHar    G    A        0      0        2 
  15  chr15_24925150   Sample    G    A        0      0        2 
  15  chr15_24930916     AAsi    C    T        0      0        2 
  15  chr15_24930916     AKia    C    T        0      0        2 
  15  chr15_24930916     AOna    C    T        1      2        2 
  15  chr15_24930916     ASom    C    T        0      0        2 
  15  chr15_24930916     HCab    C    T        0      0        2 
  15  chr15_24930916     HPrz    C    T        0      0        2 
  15  chr15_24930916     ZBoe    C    T        0      0        2 
  15  chr15_24930916     ZGre    C    T        0      0        2 
  15  chr15_24930916     ZHar    C    T        0      0        2 
  15  chr15_24930916   Sample    C    T        0      0        2 
  15  chr15_24932366     AAsi    C    T        0      0        2 
  15  chr15_24932366     AKia    C    T        0      0        2 
  15  chr15_24932366     AOna    C    T        0      0        2 
  15  chr15_24932366     ASom    C    T        0      0        2 
  15  chr15_24932366     HCab    C    T        1      2        2 
  15  chr15_24932366     HPrz    C    T        1      2        2 
  15  chr15_24932366     ZBoe    C    T        0      0        2 
  15  chr15_24932366     ZGre    C    T        0      0        2 
  15  chr15_24932366     ZHar    C    T        0      0        2 
  15  chr15_24932366   Sample    C    T        0      0        2 
  15  chr15_24935243     AAsi    G    C        0      0        2 
  15  chr15_24935243     AKia    G    C        0      0        2 
  15  chr15_24935243     AOna    G    C        0      0        2 
  15  chr15_24935243     ASom    G    C        0      0        2 
  15  chr15_24935243     HCab    G    C        0      0        2 
  15  chr15_24935243     HPrz    G    C        0      0        2 
  15  chr15_24935243     ZBoe    G    C      0.5      1        2 
  15  chr15_24935243     ZGre    G    C        0      0        2 
  15  chr15_24935243     ZHar    G    C        0      0        2 
  15  chr15_24935243   Sample    G    C        0      0        2 
  15  chr15_24950122     AAsi    T    C        0      0        2 
  15  chr15_24950122     AKia    T    C        0      0        2 
  15  chr15_24950122     AOna    T    C        0      0        2 
  15  chr15_24950122     ASom    T    C        0      0        2 
  15  chr15_24950122     HCab    T    C        1      2        2 
  15  chr15_24950122     HPrz    T    C        1      2        2 
  15  chr15_24950122     ZBoe    T    C        0      0        2 
  15  chr15_24950122     ZGre    T    C        0      0        2 
  15  chr15_24950122     ZHar    T    C        0      0        2 
  15  chr15_24950122   Sample    T    C        0      0        2 
  15  chr15_24957391     AAsi    T    C        0      0        2 
  15  chr15_24957391     AKia    T    C        0      0        2 
  15  chr15_24957391     AOna    T    C        0      0        2 
  15  chr15_24957391     ASom    T    C      0.5      1        2 
  15  chr15_24957391     HCab    T    C        0      0        2 
  15  chr15_24957391     HPrz    T    C        0      0        2 
  15  chr15_24957391     ZBoe    T    C        0      0        2 
  15  chr15_24957391     ZGre    T    C      0.5      1        2 
  15  chr15_24957391     ZHar    T    C        0      0        2 
  15  chr15_24957391   Sample    T    C        0      0        2 
  15  chr15_24990698     AAsi    A    G        0      0        2 
  15  chr15_24990698     AKia    A    G        0      0        2 
  15  chr15_24990698     AOna    A    G        0      0        2 
  15  chr15_24990698     ASom    A    G        0      0        2 
  15  chr15_24990698     HCab    A    G        1      2        2 
  15  chr15_24990698     HPrz    A    G        1      2        2 
  15  chr15_24990698     ZBoe    A    G        0      0        2 
  15  chr15_24990698     ZGre    A    G        0      0        2 
  15  chr15_24990698     ZHar    A    G        0      0        2 
  15  chr15_24990698   Sample    A    G        0      0        2 
  15  chr15_25008081     AAsi    G    C        0      0        2 
  15  chr15_25008081     AKia    G    C        0      0        2 
  15  chr15_25008081     AOna    G    C        0      0        2 
  15  chr15_25008081     ASom    G    C        0      0        2 
  15  chr15_25008081     HCab    G    C      0.5      1        2 
  15  chr15_25008081     HPrz    G    C        1      2        2 
  15  chr15_25008081     ZBoe    G    C        0      0        2 
  15  chr15_25008081     ZGre    G    C        0      0        2 
  15  chr15_25008081     ZHar    G    C        0      0        2 
  15  chr15_25008081   Sample    G    C        0      0        2 
  15  chr15_25044212     AAsi    A    C        0      0        2 
  15  chr15_25044212     AKia    A    C        0      0        2 
  15  chr15_25044212     AOna    A    C        1      2        2 
  15  chr15_25044212     ASom    A    C        0      0        2 
  15  chr15_25044212     HCab    A    C        0      0        2 
  15  chr15_25044212     HPrz    A    C        0      0        2 
  15  chr15_25044212     ZBoe    A    C        0      0        2 
  15  chr15_25044212     ZGre    A    C        0      0        2 
  15  chr15_25044212     ZHar    A    C        0      0        2 
  15  chr15_25044212   Sample    A    C        0      0        2 
  15  chr15_25044421     AAsi    A    G        0      0        2 
  15  chr15_25044421     AKia    A    G        1      2        2 
  15  chr15_25044421     AOna    A    G        1      2        2 
  15  chr15_25044421     ASom    A    G        0      0        2 
  15  chr15_25044421     HCab    A    G        0      0        2 
  15  chr15_25044421     HPrz    A    G        0      0        2 
  15  chr15_25044421     ZBoe    A    G        0      0        2 
  15  chr15_25044421     ZGre    A    G        0      0        2 
  15  chr15_25044421     ZHar    A    G        0      0        2 
  15  chr15_25044421   Sample    A    G        0      0        2 
  15  chr15_25047292     AAsi    G    C        0      0        2 
  15  chr15_25047292     AKia    G    C        0      0        2 
  15  chr15_25047292     AOna    G    C        0      0        2 
  15  chr15_25047292     ASom    G    C        0      0        2 
  15  chr15_25047292     HCab    G    C        0      0        2 
  15  chr15_25047292     HPrz    G    C      0.5      1        2 
  15  chr15_25047292     ZBoe    G    C        0      0        2 
  15  chr15_25047292     ZGre    G    C        0      0        2 
  15  chr15_25047292     ZHar    G    C        0      0        2 
  15  chr15_25047292   Sample    G    C        0      0        2 
  15  chr15_25069373     AAsi    T    C        0      0        2 
  15  chr15_25069373     AKia    T    C        0      0        2 
  15  chr15_25069373     AOna    T    C        0      0        2 
  15  chr15_25069373     ASom    T    C        0      0        2 
  15  chr15_25069373     HCab    T    C      0.5      1        2 
  15  chr15_25069373     HPrz    T    C      0.5      1        2 
  15  chr15_25069373     ZBoe    T    C        0      0        2 
  15  chr15_25069373     ZGre    T    C        0      0        2 
  15  chr15_25069373     ZHar    T    C        0      0        2 
  15  chr15_25069373   Sample    T    C        0      0        2 
  15  chr15_25072573     AAsi    G    A        0      0        2 
  15  chr15_25072573     AKia    G    A        0      0        2 
  15  chr15_25072573     AOna    G    A        0      0        2 
  15  chr15_25072573     ASom    G    A        0      0        2 
  15  chr15_25072573     HCab    G    A      0.5      1        2 
  15  chr15_25072573     HPrz    G    A      0.5      1        2 
  15  chr15_25072573     ZBoe    G    A        0      0        2 
  15  chr15_25072573     ZGre    G    A        0      0        2 
  15  chr15_25072573     ZHar    G    A        0      0        2 
  15  chr15_25072573   Sample    G    A        0      0        2 
  15  chr15_25073999     AAsi    A    G      0.5      1        2 
  15  chr15_25073999     AKia    A    G        0      0        2 
  15  chr15_25073999     AOna    A    G        0      0        2 
  15  chr15_25073999     ASom    A    G        0      0        2 
  15  chr15_25073999     HCab    A    G        0      0        2 
  15  chr15_25073999     HPrz    A    G        0      0        2 
  15  chr15_25073999     ZBoe    A    G        0      0        2 
  15  chr15_25073999     ZGre    A    G        0      0        2 
  15  chr15_25073999     ZHar    A    G        0      0        2 
  15  chr15_25073999   Sample    A    G        0      0        2 
  15  chr15_25075439     AAsi    C    G        0      0        2 
  15  chr15_25075439     AKia    C    G        0      0        2 
  15  chr15_25075439     AOna    C    G        0      0        2 
  15  chr15_25075439     ASom    C    G        0      0        2 
  15  chr15_25075439     HCab    C    G        1      2        2 
  15  chr15_25075439     HPrz    C    G        1      2        2 
  15  chr15_25075439     ZBoe    C    G        0      0        2 
  15  chr15_25075439     ZGre    C    G        0      0        2 
  15  chr15_25075439     ZHar    C    G        0      0        2 
  15  chr15_25075439   Sample    C    G        0      0        2 
  15  chr15_25076923     AAsi    T    C        0      0        2 
  15  chr15_25076923     AKia    T    C        0      0        2 
  15  chr15_25076923     AOna    T    C        0      0        2 
  15  chr15_25076923     ASom    T    C        0      0        2 
  15  chr15_25076923     HCab    T    C        0      0        2 
  15  chr15_25076923     HPrz    T    C      0.5      1        2 
  15  chr15_25076923     ZBoe    T    C        0      0        2 
  15  chr15_25076923     ZGre    T    C        0      0        2 
  15  chr15_25076923     ZHar    T    C        0      0        2 
  15  chr15_25076923   Sample    T    C        0      0        2 
  15  chr15_25078219     AAsi    T    G        0      0        2 
  15  chr15_25078219     AKia    T    G        1      2        2 
  15  chr15_25078219     AOna    T    G        0      0        2 
  15  chr15_25078219     ASom    T    G        0      0        2 
  15  chr15_25078219     HCab    T    G        0      0        2 
  15  chr15_25078219     HPrz    T    G        0      0        2 
  15  chr15_25078219     ZBoe    T    G        0      0        2 
  15  chr15_25078219     ZGre    T    G        0      0        2 
  15  chr15_25078219     ZHar    T    G        0      0        2 
  15  chr15_25078219   Sample    T    G        0      0        2 
  15  chr15_25085669     AAsi    A    G        0      0        2 
  15  chr15_25085669     AKia    A    G        0      0        2 
  15  chr15_25085669     AOna    A    G        1      2        2 
  15  chr15_25085669     ASom    A    G        0      0        2 
  15  chr15_25085669     HCab    A    G        0      0        2 
  15  chr15_25085669     HPrz    A    G        0      0        2 
  15  chr15_25085669     ZBoe    A    G        0      0        2 
  15  chr15_25085669     ZGre    A    G        0      0        2 
  15  chr15_25085669     ZHar    A    G        0      0        2 
  15  chr15_25085669   Sample    A    G        0      0        2 
  15  chr15_25085800     AAsi    A    G        0      0        2 
  15  chr15_25085800     AKia    A    G        0      0        2 
  15  chr15_25085800     AOna    A    G        0      0        2 
  15  chr15_25085800     ASom    A    G      0.5      1        2 
  15  chr15_25085800     HCab    A    G        1      2        2 
  15  chr15_25085800     HPrz    A    G        1      2        2 
  15  chr15_25085800     ZBoe    A    G        0      0        2 
  15  chr15_25085800     ZGre    A    G        0      0        2 
  15  chr15_25085800     ZHar    A    G        0      0        2 
  15  chr15_25085800   Sample    A    G        0      0        2 
  15  chr15_25085943     AAsi    T    C        0      0        2 
  15  chr15_25085943     AKia    T    C        1      2        2 
  15  chr15_25085943     AOna    T    C        1      2        2 
  15  chr15_25085943     ASom    T    C        0      0        2 
  15  chr15_25085943     HCab    T    C        1      2        2 
  15  chr15_25085943     HPrz    T    C        1      2        2 
  15  chr15_25085943     ZBoe    T    C        0      0        2 
  15  chr15_25085943     ZGre    T    C        0      0        2 
  15  chr15_25085943     ZHar    T    C        0      0        2 
  15  chr15_25085943   Sample    T    C        0      0        2 
  15  chr15_25091045     AAsi    C    A        0      0        2 
  15  chr15_25091045     AKia    C    A        1      2        2 
  15  chr15_25091045     AOna    C    A        1      2        2 
  15  chr15_25091045     ASom    C    A        0      0        2 
  15  chr15_25091045     HCab    C    A        0      0        2 
  15  chr15_25091045     HPrz    C    A        0      0        2 
  15  chr15_25091045     ZBoe    C    A        0      0        2 
  15  chr15_25091045     ZGre    C    A        0      0        2 
  15  chr15_25091045     ZHar    C    A        0      0        2 
  15  chr15_25091045   Sample    C    A        0      0        2 
  15  chr15_25096677     AAsi    T    C        1      2        2 
  15  chr15_25096677     AKia    T    C        0      0        2 
  15  chr15_25096677     AOna    T    C        0      0        2 
  15  chr15_25096677     ASom    T    C        1      2        2 
  15  chr15_25096677     HCab    T    C        1      2        2 
  15  chr15_25096677     HPrz    T    C        1      2        2 
  15  chr15_25096677     ZBoe    T    C        0      0        2 
  15  chr15_25096677     ZGre    T    C        0      0        2 
  15  chr15_25096677     ZHar    T    C        0      0        2 
  15  chr15_25096677   Sample    T    C        1      2        2 
  15  chr15_25103638     AAsi    G    A        0      0        2 
  15  chr15_25103638     AKia    G    A        0      0        2 
  15  chr15_25103638     AOna    G    A        0      0        2 
  15  chr15_25103638     ASom    G    A        0      0        2 
  15  chr15_25103638     HCab    G    A        1      2        2 
  15  chr15_25103638     HPrz    G    A        1      2        2 
  15  chr15_25103638     ZBoe    G    A        0      0        2 
  15  chr15_25103638     ZGre    G    A        0      0        2 
  15  chr15_25103638     ZHar    G    A        0      0        2 
  15  chr15_25103638   Sample    G    A        0      0        2 
  15  chr15_25111150     AAsi    A    G        0      0        2 
  15  chr15_25111150     AKia    A    G        0      0        2 
  15  chr15_25111150     AOna    A    G        0      0        2 
  15  chr15_25111150     ASom    A    G        0      0        2 
  15  chr15_25111150     HCab    A    G        0      0        2 
  15  chr15_25111150     HPrz    A    G        0      0        2 
  15  chr15_25111150     ZBoe    A    G        0      0        2 
  15  chr15_25111150     ZGre    A    G        0      0        2 
  15  chr15_25111150     ZHar    A    G        1      2        2 
  15  chr15_25111150   Sample    A    G        0      0        2 
  15  chr15_25113178     AAsi    A    G        0      0        2 
  15  chr15_25113178     AKia    A    G        0      0        2 
  15  chr15_25113178     AOna    A    G        0      0        2 
  15  chr15_25113178     ASom    A    G        0      0        2 
  15  chr15_25113178     HCab    A    G      0.5      1        2 
  15  chr15_25113178     HPrz    A    G        0      0        2 
  15  chr15_25113178     ZBoe    A    G        0      0        2 
  15  chr15_25113178     ZGre    A    G        0      0        2 
  15  chr15_25113178     ZHar    A    G        0      0        2 
  15  chr15_25113178   Sample    A    G        0      0        2 
  15  chr15_25136062     AAsi    G    A        0      0        2 
  15  chr15_25136062     AKia    G    A        1      2        2 
  15  chr15_25136062     AOna    G    A        1      2        2 
  15  chr15_25136062     ASom    G    A        0      0        2 
  15  chr15_25136062     HCab    G    A        0      0        2 
  15  chr15_25136062     HPrz    G    A        0      0        2 
  15  chr15_25136062     ZBoe    G    A        0      0        2 
  15  chr15_25136062     ZGre    G    A        0      0        2 
  15  chr15_25136062     ZHar    G    A        0      0        2 
  15  chr15_25136062   Sample    G    A        0      0        2 
  15  chr15_25152688     AAsi    T    C        0      0        2 
  15  chr15_25152688     AKia    T    C        0      0        2 
  15  chr15_25152688     AOna    T    C        0      0        2 
  15  chr15_25152688     ASom    T    C        0      0        2 
  15  chr15_25152688     HCab    T    C        0      0        2 
  15  chr15_25152688     HPrz    T    C        0      0        2 
  15  chr15_25152688     ZBoe    T    C      0.5      1        2 
  15  chr15_25152688     ZGre    T    C        0      0        2 
  15  chr15_25152688     ZHar    T    C        0      0        2 
  15  chr15_25152688   Sample    T    C        0      0        2 
  15  chr15_25155568     AAsi    A    G      0.5      1        2 
  15  chr15_25155568     AKia    A    G        0      0        2 
  15  chr15_25155568     AOna    A    G        0      0        2 
  15  chr15_25155568     ASom    A    G        1      2        2 
  15  chr15_25155568     HCab    A    G        0      0        2 
  15  chr15_25155568     HPrz    A    G        0      0        2 
  15  chr15_25155568     ZBoe    A    G        0      0        2 
  15  chr15_25155568     ZGre    A    G        0      0        2 
  15  chr15_25155568     ZHar    A    G        0      0        2 
  15  chr15_25155568   Sample    A    G        0      0        2 
  15  chr15_25163435     AAsi    G    T        0      0        2 
  15  chr15_25163435     AKia    G    T        0      0        2 
  15  chr15_25163435     AOna    G    T        0      0        2 
  15  chr15_25163435     ASom    G    T        0      0        2 
  15  chr15_25163435     HCab    G    T        0      0        2 
  15  chr15_25163435     HPrz    G    T        0      0        2 
  15  chr15_25163435     ZBoe    G    T        0      0        2 
  15  chr15_25163435     ZGre    G    T        1      2        2 
  15  chr15_25163435     ZHar    G    T        0      0        2 
  15  chr15_25163435   Sample    G    T        0      0        2 
  15  chr15_25163943     AAsi    T    G        0      0        2 
  15  chr15_25163943     AKia    T    G        0      0        2 
  15  chr15_25163943     AOna    T    G        1      2        2 
  15  chr15_25163943     ASom    T    G        0      0        2 
  15  chr15_25163943     HCab    T    G        0      0        2 
  15  chr15_25163943     HPrz    T    G        0      0        2 
  15  chr15_25163943     ZBoe    T    G        0      0        2 
  15  chr15_25163943     ZGre    T    G        0      0        2 
  15  chr15_25163943     ZHar    T    G        0      0        2 
  15  chr15_25163943   Sample    T    G        0      0        2 
  15  chr15_25165470     AAsi    T    C        0      0        2 
  15  chr15_25165470     AKia    T    C        0      0        2 
  15  chr15_25165470     AOna    T    C        0      0        2 
  15  chr15_25165470     ASom    T    C        0      0        2 
  15  chr15_25165470     HCab    T    C        1      2        2 
  15  chr15_25165470     HPrz    T    C        1      2        2 
  15  chr15_25165470     ZBoe    T    C        0      0        2 
  15  chr15_25165470     ZGre    T    C        0      0        2 
  15  chr15_25165470     ZHar    T    C        0      0        2 
  15  chr15_25165470   Sample    T    C        0      0        2 
  15  chr15_25189395     AAsi    A    G        0      0        2 
  15  chr15_25189395     AKia    A    G        0      0        2 
  15  chr15_25189395     AOna    A    G        0      0        2 
  15  chr15_25189395     ASom    A    G        0      0        2 
  15  chr15_25189395     HCab    A    G        0      0        2 
  15  chr15_25189395     HPrz    A    G        0      0        2 
  15  chr15_25189395     ZBoe    A    G        0      0        2 
  15  chr15_25189395     ZGre    A    G        0      0        2 
  15  chr15_25189395     ZHar    A    G        1      2        2 
  15  chr15_25189395   Sample    A    G        0      0        2 
  15  chr15_25193176     AAsi    A    G        0      0        2 
  15  chr15_25193176     AKia    A    G        1      2        2 
  15  chr15_25193176     AOna    A    G        1      2        2 
  15  chr15_25193176     ASom    A    G        0      0        2 
  15  chr15_25193176     HCab    A    G        0      0        2 
  15  chr15_25193176     HPrz    A    G        0      0        2 
  15  chr15_25193176     ZBoe    A    G        0      0        2 
  15  chr15_25193176     ZGre    A    G        0      0        2 
  15  chr15_25193176     ZHar    A    G        0      0        2 
  15  chr15_25193176   Sample    A    G        0      0        2 
  15  chr15_25195445     AAsi    G    A        0      0        2 
  15  chr15_25195445     AKia    G    A        0      0        2 
  15  chr15_25195445     AOna    G    A        0      0        2 
  15  chr15_25195445     ASom    G    A        0      0        2 
  15  chr15_25195445     HCab    G    A        0      0        2 
  15  chr15_25195445     HPrz    G    A        0      0        2 
  15  chr15_25195445     ZBoe    G    A      0.5      1        2 
  15  chr15_25195445     ZGre    G    A        0      0        2 
  15  chr15_25195445     ZHar    G    A        0      0        2 
  15  chr15_25195445   Sample    G    A        0      0        2 
  15  chr15_25195700     AAsi    C    G        0      0        2 
  15  chr15_25195700     AKia    C    G        0      0        2 
  15  chr15_25195700     AOna    C    G        0      0        2 
  15  chr15_25195700     ASom    C    G        0      0        2 
  15  chr15_25195700     HCab    C    G        0      0        2 
  15  chr15_25195700     HPrz    C    G        0      0        2 
  15  chr15_25195700     ZBoe    C    G        0      0        2 
  15  chr15_25195700     ZGre    C    G        0      0        2 
  15  chr15_25195700     ZHar    C    G        1      2        2 
  15  chr15_25195700   Sample    C    G        0      0        2 
  15  chr15_25203498     AAsi    T    C        0      0        2 
  15  chr15_25203498     AKia    T    C        0      0        2 
  15  chr15_25203498     AOna    T    C        0      0        2 
  15  chr15_25203498     ASom    T    C        0      0        2 
  15  chr15_25203498     HCab    T    C        0      0        2 
  15  chr15_25203498     HPrz    T    C        0      0        2 
  15  chr15_25203498     ZBoe    T    C      0.5      1        2 
  15  chr15_25203498     ZGre    T    C        0      0        2 
  15  chr15_25203498     ZHar    T    C        0      0        2 
  15  chr15_25203498   Sample    T    C        0      0        2 
  15  chr15_25203598     AAsi    C    T        0      0        2 
  15  chr15_25203598     AKia    C    T        1      2        2 
  15  chr15_25203598     AOna    C    T        1      2        2 
  15  chr15_25203598     ASom    C    T        0      0        2 
  15  chr15_25203598     HCab    C    T        0      0        2 
  15  chr15_25203598     HPrz    C    T        0      0        2 
  15  chr15_25203598     ZBoe    C    T        0      0        2 
  15  chr15_25203598     ZGre    C    T        0      0        2 
  15  chr15_25203598     ZHar    C    T        0      0        2 
  15  chr15_25203598   Sample    C    T        0      0        2 
  15  chr15_25206510     AAsi    C    G        0      0        2 
  15  chr15_25206510     AKia    C    G        0      0        2 
  15  chr15_25206510     AOna    C    G        0      0        2 
  15  chr15_25206510     ASom    C    G        0      0        2 
  15  chr15_25206510     HCab    C    G        0      0        2 
  15  chr15_25206510     HPrz    C    G      0.5      1        2 
  15  chr15_25206510     ZBoe    C    G        0      0        2 
  15  chr15_25206510     ZGre    C    G        0      0        2 
  15  chr15_25206510     ZHar    C    G        0      0        2 
  15  chr15_25206510   Sample    C    G        0      0        2 
  15  chr15_25207574     AAsi    T    C        0      0        2 
  15  chr15_25207574     AKia    T    C        0      0        2 
  15  chr15_25207574     AOna    T    C        0      0        2 
  15  chr15_25207574     ASom    T    C        0      0        2 
  15  chr15_25207574     HCab    T    C        1      2        2 
  15  chr15_25207574     HPrz    T    C        1      2        2 
  15  chr15_25207574     ZBoe    T    C        0      0        2 
  15  chr15_25207574     ZGre    T    C        0      0        2 
  15  chr15_25207574     ZHar    T    C        0      0        2 
  15  chr15_25207574   Sample    T    C        0      0        2 
  15  chr15_25238179     AAsi    A    G        1      2        2 
  15  chr15_25238179     AKia    A    G        0      0        2 
  15  chr15_25238179     AOna    A    G        0      0        2 
  15  chr15_25238179     ASom    A    G        0      0        2 
  15  chr15_25238179     HCab    A    G        0      0        2 
  15  chr15_25238179     HPrz    A    G        0      0        2 
  15  chr15_25238179     ZBoe    A    G        0      0        2 
  15  chr15_25238179     ZGre    A    G        0      0        2 
  15  chr15_25238179     ZHar    A    G        0      0        2 
  15  chr15_25238179   Sample    A    G        0      0        2 
  15  chr15_25241253     AAsi    G    A        0      0        2 
  15  chr15_25241253     AKia    G    A        0      0        2 
  15  chr15_25241253     AOna    G    A        0      0        2 
  15  chr15_25241253     ASom    G    A        0      0        2 
  15  chr15_25241253     HCab    G    A        0      0        2 
  15  chr15_25241253     HPrz    G    A        0      0        2 
  15  chr15_25241253     ZBoe    G    A        1      2        2 
  15  chr15_25241253     ZGre    G    A        1      2        2 
  15  chr15_25241253     ZHar    G    A        1      2        2 
  15  chr15_25241253   Sample    G    A        0      0        2 
  15  chr15_25243884     AAsi    T    G        0      0        2 
  15  chr15_25243884     AKia    T    G        1      2        2 
  15  chr15_25243884     AOna    T    G        1      2        2 
  15  chr15_25243884     ASom    T    G        0      0        2 
  15  chr15_25243884     HCab    T    G        0      0        2 
  15  chr15_25243884     HPrz    T    G        0      0        2 
  15  chr15_25243884     ZBoe    T    G        0      0        2 
  15  chr15_25243884     ZGre    T    G        0      0        2 
  15  chr15_25243884     ZHar    T    G        0      0        2 
  15  chr15_25243884   Sample    T    G        0      0        2 
  15  chr15_25244292     AAsi    C    A        0      0        2 
  15  chr15_25244292     AKia    C    A        1      2        2 
  15  chr15_25244292     AOna    C    A        1      2        2 
  15  chr15_25244292     ASom    C    A        0      0        2 
  15  chr15_25244292     HCab    C    A        0      0        2 
  15  chr15_25244292     HPrz    C    A        0      0        2 
  15  chr15_25244292     ZBoe    C    A        0      0        2 
  15  chr15_25244292     ZGre    C    A        0      0        2 
  15  chr15_25244292     ZHar    C    A        0      0        2 
  15  chr15_25244292   Sample    C    A        0      0        2 
  15  chr15_25244649     AAsi    G    T        1      2        2 
  15  chr15_25244649     AKia    G    T        1      2        2 
  15  chr15_25244649     AOna    G    T        1      2        2 
  15  chr15_25244649     ASom    G    T        1      2        2 
  15  chr15_25244649     HCab    G    T        0      0        2 
  15  chr15_25244649     HPrz    G    T        0      0        2 
  15  chr15_25244649     ZBoe    G    T        0      0        2 
  15  chr15_25244649     ZGre    G    T        0      0        2 
  15  chr15_25244649     ZHar    G    T        0      0        2 
  15  chr15_25244649   Sample    G    T        1      2        2 
  15  chr15_25260563     AAsi    G    T        0      0        2 
  15  chr15_25260563     AKia    G    T        0      0        2 
  15  chr15_25260563     AOna    G    T        0      0        2 
  15  chr15_25260563     ASom    G    T        0      0        2 
  15  chr15_25260563     HCab    G    T        0      0        2 
  15  chr15_25260563     HPrz    G    T      0.5      1        2 
  15  chr15_25260563     ZBoe    G    T        0      0        2 
  15  chr15_25260563     ZGre    G    T        0      0        2 
  15  chr15_25260563     ZHar    G    T        0      0        2 
  15  chr15_25260563   Sample    G    T        0      0        2 
  15  chr15_25271767     AAsi    G    T        0      0        2 
  15  chr15_25271767     AKia    G    T        0      0        2 
  15  chr15_25271767     AOna    G    T        0      0        2 
  15  chr15_25271767     ASom    G    T        0      0        2 
  15  chr15_25271767     HCab    G    T        0      0        2 
  15  chr15_25271767     HPrz    G    T      0.5      1        2 
  15  chr15_25271767     ZBoe    G    T        0      0        2 
  15  chr15_25271767     ZGre    G    T        0      0        2 
  15  chr15_25271767     ZHar    G    T        0      0        2 
  15  chr15_25271767   Sample    G    T        0      0        2 
  15  chr15_25280415     AAsi    A    G        0      0        2 
  15  chr15_25280415     AKia    A    G        0      0        2 
  15  chr15_25280415     AOna    A    G        0      0        2 
  15  chr15_25280415     ASom    A    G        0      0        2 
  15  chr15_25280415     HCab    A    G        1      2        2 
  15  chr15_25280415     HPrz    A    G        1      2        2 
  15  chr15_25280415     ZBoe    A    G        0      0        2 
  15  chr15_25280415     ZGre    A    G        0      0        2 
  15  chr15_25280415     ZHar    A    G        0      0        2 
  15  chr15_25280415   Sample    A    G        0      0        2 
  15  chr15_25282604     AAsi    T    A        0      0        2 
  15  chr15_25282604     AKia    T    A        0      0        2 
  15  chr15_25282604     AOna    T    A        0      0        2 
  15  chr15_25282604     ASom    T    A        0      0        2 
  15  chr15_25282604     HCab    T    A        1      2        2 
  15  chr15_25282604     HPrz    T    A        1      2        2 
  15  chr15_25282604     ZBoe    T    A        0      0        2 
  15  chr15_25282604     ZGre    T    A        0      0        2 
  15  chr15_25282604     ZHar    T    A        0      0        2 
  15  chr15_25282604   Sample    T    A        0      0        2 
  15  chr15_25284441     AAsi    A    G        0      0        2 
  15  chr15_25284441     AKia    A    G        0      0        2 
  15  chr15_25284441     AOna    A    G        0      0        2 
  15  chr15_25284441     ASom    A    G        0      0        2 
  15  chr15_25284441     HCab    A    G      0.5      1        2 
  15  chr15_25284441     HPrz    A    G        0      0        2 
  15  chr15_25284441     ZBoe    A    G        0      0        2 
  15  chr15_25284441     ZGre    A    G        0      0        2 
  15  chr15_25284441     ZHar    A    G        0      0        2 
  15  chr15_25284441   Sample    A    G        0      0        2 
  15  chr15_25287945     AAsi    G    C        0      0        2 
  15  chr15_25287945     AKia    G    C        0      0        2 
  15  chr15_25287945     AOna    G    C        0      0        2 
  15  chr15_25287945     ASom    G    C        0      0        2 
  15  chr15_25287945     HCab    G    C        0      0        2 
  15  chr15_25287945     HPrz    G    C      0.5      1        2 
  15  chr15_25287945     ZBoe    G    C        0      0        2 
  15  chr15_25287945     ZGre    G    C        0      0        2 
  15  chr15_25287945     ZHar    G    C        0      0        2 
  15  chr15_25287945   Sample    G    C        0      0        2 
  15  chr15_25290601     AAsi    T    C        0      0        2 
  15  chr15_25290601     AKia    T    C        0      0        2 
  15  chr15_25290601     AOna    T    C        0      0        2 
  15  chr15_25290601     ASom    T    C        0      0        2 
  15  chr15_25290601     HCab    T    C        0      0        2 
  15  chr15_25290601     HPrz    T    C        0      0        2 
  15  chr15_25290601     ZBoe    T    C      0.5      1        2 
  15  chr15_25290601     ZGre    T    C        0      0        2 
  15  chr15_25290601     ZHar    T    C        1      2        2 
  15  chr15_25290601   Sample    T    C        0      0        2 
  15  chr15_25291365     AAsi    A    T        0      0        2 
  15  chr15_25291365     AKia    A    T        0      0        2 
  15  chr15_25291365     AOna    A    T        1      2        2 
  15  chr15_25291365     ASom    A    T        0      0        2 
  15  chr15_25291365     HCab    A    T        0      0        2 
  15  chr15_25291365     HPrz    A    T        0      0        2 
  15  chr15_25291365     ZBoe    A    T        0      0        2 
  15  chr15_25291365     ZGre    A    T        0      0        2 
  15  chr15_25291365     ZHar    A    T        0      0        2 
  15  chr15_25291365   Sample    A    T        0      0        2 
  15  chr15_25293663     AAsi    T    G        0      0        2 
  15  chr15_25293663     AKia    T    G        0      0        2 
  15  chr15_25293663     AOna    T    G        0      0        2 
  15  chr15_25293663     ASom    T    G        0      0        2 
  15  chr15_25293663     HCab    T    G        0      0        2 
  15  chr15_25293663     HPrz    T    G        0      0        2 
  15  chr15_25293663     ZBoe    T    G        0      0        2 
  15  chr15_25293663     ZGre    T    G        0      0        2 
  15  chr15_25293663     ZHar    T    G      0.5      1        2 
  15  chr15_25293663   Sample    T    G        0      0        2 
  15  chr15_25302817     AAsi    T    C        0      0        2 
  15  chr15_25302817     AKia    T    C        1      2        2 
  15  chr15_25302817     AOna    T    C        0      0        2 
  15  chr15_25302817     ASom    T    C        0      0        2 
  15  chr15_25302817     HCab    T    C        0      0        2 
  15  chr15_25302817     HPrz    T    C        0      0        2 
  15  chr15_25302817     ZBoe    T    C        0      0        2 
  15  chr15_25302817     ZGre    T    C        0      0        2 
  15  chr15_25302817     ZHar    T    C        0      0        2 
  15  chr15_25302817   Sample    T    C        0      0        2 
  15  chr15_25306793     AAsi    A    G        0      0        2 
  15  chr15_25306793     AKia    A    G        0      0        2 
  15  chr15_25306793     AOna    A    G        0      0        2 
  15  chr15_25306793     ASom    A    G        0      0        2 
  15  chr15_25306793     HCab    A    G        0      0        2 
  15  chr15_25306793     HPrz    A    G      0.5      1        2 
  15  chr15_25306793     ZBoe    A    G        0      0        2 
  15  chr15_25306793     ZGre    A    G        0      0        2 
  15  chr15_25306793     ZHar    A    G        0      0        2 
  15  chr15_25306793   Sample    A    G        0      0        2 
  15  chr15_25307916     AAsi    G    C        0      0        2 
  15  chr15_25307916     AKia    G    C        0      0        2 
  15  chr15_25307916     AOna    G    C        0      0        2 
  15  chr15_25307916     ASom    G    C        0      0        2 
  15  chr15_25307916     HCab    G    C        0      0        2 
  15  chr15_25307916     HPrz    G    C        0      0        2 
  15  chr15_25307916     ZBoe    G    C      0.5      1        2 
  15  chr15_25307916     ZGre    G    C        0      0        2 
  15  chr15_25307916     ZHar    G    C        0      0        2 
  15  chr15_25307916   Sample    G    C        0      0        2 
  15  chr15_25313158     AAsi    C    G        0      0        2 
  15  chr15_25313158     AKia    C    G        0      0        2 
  15  chr15_25313158     AOna    C    G        0      0        2 
  15  chr15_25313158     ASom    C    G        0      0        2 
  15  chr15_25313158     HCab    C    G        1      2        2 
  15  chr15_25313158     HPrz    C    G        1      2        2 
  15  chr15_25313158     ZBoe    C    G        0      0        2 
  15  chr15_25313158     ZGre    C    G        0      0        2 
  15  chr15_25313158     ZHar    C    G        0      0        2 
  15  chr15_25313158   Sample    C    G        0      0        2 
  15  chr15_25316883     AAsi    G    A        0      0        2 
  15  chr15_25316883     AKia    G    A        0      0        2 
  15  chr15_25316883     AOna    G    A        0      0        2 
  15  chr15_25316883     ASom    G    A        0      0        2 
  15  chr15_25316883     HCab    G    A        0      0        2 
  15  chr15_25316883     HPrz    G    A        0      0        2 
  15  chr15_25316883     ZBoe    G    A      0.5      1        2 
  15  chr15_25316883     ZGre    G    A        0      0        2 
  15  chr15_25316883     ZHar    G    A        0      0        2 
  15  chr15_25316883   Sample    G    A        0      0        2 
  15  chr15_25322397     AAsi    T    C        0      0        2 
  15  chr15_25322397     AKia    T    C        0      0        2 
  15  chr15_25322397     AOna    T    C        0      0        2 
  15  chr15_25322397     ASom    T    C        0      0        2 
  15  chr15_25322397     HCab    T    C        1      2        2 
  15  chr15_25322397     HPrz    T    C        1      2        2 
  15  chr15_25322397     ZBoe    T    C      0.5      1        2 
  15  chr15_25322397     ZGre    T    C        0      0        2 
  15  chr15_25322397     ZHar    T    C        0      0        2 
  15  chr15_25322397   Sample    T    C        0      0        2 
  15  chr15_25327159     AAsi    T    C      0.5      1        2 
  15  chr15_25327159     AKia    T    C        0      0        2 
  15  chr15_25327159     AOna    T    C        0      0        2 
  15  chr15_25327159     ASom    T    C        0      0        2 
  15  chr15_25327159     HCab    T    C        0      0        2 
  15  chr15_25327159     HPrz    T    C        0      0        2 
  15  chr15_25327159     ZBoe    T    C        0      0        2 
  15  chr15_25327159     ZGre    T    C        0      0        2 
  15  chr15_25327159     ZHar    T    C        0      0        2 
  15  chr15_25327159   Sample    T    C        0      0        2 
  15  chr15_25339171     AAsi    T    C        0      0        2 
  15  chr15_25339171     AKia    T    C        0      0        2 
  15  chr15_25339171     AOna    T    C        0      0        2 
  15  chr15_25339171     ASom    T    C        0      0        2 
  15  chr15_25339171     HCab    T    C        0      0        2 
  15  chr15_25339171     HPrz    T    C        0      0        2 
  15  chr15_25339171     ZBoe    T    C        0      0        2 
  15  chr15_25339171     ZGre    T    C        1      2        2 
  15  chr15_25339171     ZHar    T    C        0      0        2 
  15  chr15_25339171   Sample    T    C        0      0        2 
  15  chr15_25348587     AAsi    A    G        0      0        2 
  15  chr15_25348587     AKia    A    G        0      0        2 
  15  chr15_25348587     AOna    A    G        0      0        2 
  15  chr15_25348587     ASom    A    G        0      0        2 
  15  chr15_25348587     HCab    A    G        0      0        2 
  15  chr15_25348587     HPrz    A    G        0      0        2 
  15  chr15_25348587     ZBoe    A    G        0      0        2 
  15  chr15_25348587     ZGre    A    G      0.5      1        2 
  15  chr15_25348587     ZHar    A    G        0      0        2 
  15  chr15_25348587   Sample    A    G        0      0        2 
  15  chr15_25349195     AAsi    C    T        0      0        2 
  15  chr15_25349195     AKia    C    T        0      0        2 
  15  chr15_25349195     AOna    C    T        0      0        2 
  15  chr15_25349195     ASom    C    T        0      0        2 
  15  chr15_25349195     HCab    C    T        0      0        2 
  15  chr15_25349195     HPrz    C    T        0      0        2 
  15  chr15_25349195     ZBoe    C    T        0      0        2 
  15  chr15_25349195     ZGre    C    T        0      0        2 
  15  chr15_25349195     ZHar    C    T        1      2        2 
  15  chr15_25349195   Sample    C    T        0      0        2 
  15  chr15_25362256     AAsi    T    C        0      0        2 
  15  chr15_25362256     AKia    T    C        0      0        2 
  15  chr15_25362256     AOna    T    C        0      0        2 
  15  chr15_25362256     ASom    T    C        0      0        2 
  15  chr15_25362256     HCab    T    C        0      0        2 
  15  chr15_25362256     HPrz    T    C        0      0        2 
  15  chr15_25362256     ZBoe    T    C        0      0        2 
  15  chr15_25362256     ZGre    T    C        0      0        2 
  15  chr15_25362256     ZHar    T    C        1      2        2 
  15  chr15_25362256   Sample    T    C        0      0        2 
  15  chr15_25362502     AAsi    C    T      0.5      1        2 
  15  chr15_25362502     AKia    C    T        0      0        2 
  15  chr15_25362502     AOna    C    T        0      0        2 
  15  chr15_25362502     ASom    C    T        1      2        2 
  15  chr15_25362502     HCab    C    T        0      0        2 
  15  chr15_25362502     HPrz    C    T        0      0        2 
  15  chr15_25362502     ZBoe    C    T        0      0        2 
  15  chr15_25362502     ZGre    C    T        1      2        2 
  15  chr15_25362502     ZHar    C    T        1      2        2 
  15  chr15_25362502   Sample    C    T        1      2        2 
  15  chr15_25366234     AAsi    A    G        0      0        2 
  15  chr15_25366234     AKia    A    G        0      0        2 
  15  chr15_25366234     AOna    A    G        0      0        2 
  15  chr15_25366234     ASom    A    G        0      0        2 
  15  chr15_25366234     HCab    A    G        0      0        2 
  15  chr15_25366234     HPrz    A    G        0      0        2 
  15  chr15_25366234     ZBoe    A    G      0.5      1        2 
  15  chr15_25366234     ZGre    A    G        0      0        2 
  15  chr15_25366234     ZHar    A    G        0      0        2 
  15  chr15_25366234   Sample    A    G        0      0        2 
  15  chr15_25371893     AAsi    A    G        0      0        2 
  15  chr15_25371893     AKia    A    G        0      0        2 
  15  chr15_25371893     AOna    A    G        0      0        2 
  15  chr15_25371893     ASom    A    G        0      0        2 
  15  chr15_25371893     HCab    A    G        0      0        2 
  15  chr15_25371893     HPrz    A    G        0      0        2 
  15  chr15_25371893     ZBoe    A    G        0      0        2 
  15  chr15_25371893     ZGre    A    G        1      2        2 
  15  chr15_25371893     ZHar    A    G        0      0        2 
  15  chr15_25371893   Sample    A    G        0      0        2 
  15  chr15_25373167     AAsi    C    T        0      0        2 
  15  chr15_25373167     AKia    C    T        0      0        2 
  15  chr15_25373167     AOna    C    T        0      0        2 
  15  chr15_25373167     ASom    C    T        0      0        2 
  15  chr15_25373167     HCab    C    T        0      0        2 
  15  chr15_25373167     HPrz    C    T      0.5      1        2 
  15  chr15_25373167     ZBoe    C    T        0      0        2 
  15  chr15_25373167     ZGre    C    T        0      0        2 
  15  chr15_25373167     ZHar    C    T        0      0        2 
  15  chr15_25373167   Sample    C    T        0      0        2 
  15  chr15_25385185     AAsi    T    C        0      0        2 
  15  chr15_25385185     AKia    T    C        0      0        2 
  15  chr15_25385185     AOna    T    C        0      0        2 
  15  chr15_25385185     ASom    T    C        0      0        2 
  15  chr15_25385185     HCab    T    C        0      0        2 
  15  chr15_25385185     HPrz    T    C        0      0        2 
  15  chr15_25385185     ZBoe    T    C      0.5      1        2 
  15  chr15_25385185     ZGre    T    C        0      0        2 
  15  chr15_25385185     ZHar    T    C        0      0        2 
  15  chr15_25385185   Sample    T    C        0      0        2 
  15  chr15_25389172     AAsi    G    A        0      0        2 
  15  chr15_25389172     AKia    G    A        0      0        2 
  15  chr15_25389172     AOna    G    A        0      0        2 
  15  chr15_25389172     ASom    G    A        0      0        2 
  15  chr15_25389172     HCab    G    A        1      2        2 
  15  chr15_25389172     HPrz    G    A      0.5      1        2 
  15  chr15_25389172     ZBoe    G    A        0      0        2 
  15  chr15_25389172     ZGre    G    A        0      0        2 
  15  chr15_25389172     ZHar    G    A        0      0        2 
  15  chr15_25389172   Sample    G    A        0      0        2 
  15  chr15_25393774     AAsi    A    G        0      0        2 
  15  chr15_25393774     AKia    A    G        1      2        2 
  15  chr15_25393774     AOna    A    G        1      2        2 
  15  chr15_25393774     ASom    A    G        0      0        2 
  15  chr15_25393774     HCab    A    G        0      0        2 
  15  chr15_25393774     HPrz    A    G        0      0        2 
  15  chr15_25393774     ZBoe    A    G        0      0        2 
  15  chr15_25393774     ZGre    A    G        0      0        2 
  15  chr15_25393774     ZHar    A    G        0      0        2 
  15  chr15_25393774   Sample    A    G        0      0        2 
  15  chr15_25416911     AAsi    T    C        1      2        2 
  15  chr15_25416911     AKia    T    C        0      0        2 
  15  chr15_25416911     AOna    T    C        0      0        2 
  15  chr15_25416911     ASom    T    C        1      2        2 
  15  chr15_25416911     HCab    T    C        0      0        2 
  15  chr15_25416911     HPrz    T    C        0      0        2 
  15  chr15_25416911     ZBoe    T    C        0      0        2 
  15  chr15_25416911     ZGre    T    C        0      0        2 
  15  chr15_25416911     ZHar    T    C        0      0        2 
  15  chr15_25416911   Sample    T    C        1      2        2 
  15  chr15_25419593     AAsi    C    T        0      0        2 
  15  chr15_25419593     AKia    C    T        0      0        2 
  15  chr15_25419593     AOna    C    T        0      0        2 
  15  chr15_25419593     ASom    C    T        0      0        2 
  15  chr15_25419593     HCab    C    T        0      0        2 
  15  chr15_25419593     HPrz    C    T      0.5      1        2 
  15  chr15_25419593     ZBoe    C    T        0      0        2 
  15  chr15_25419593     ZGre    C    T        0      0        2 
  15  chr15_25419593     ZHar    C    T        0      0        2 
  15  chr15_25419593   Sample    C    T        0      0        2 
  15  chr15_25427836     AAsi    A    G        0      0        2 
  15  chr15_25427836     AKia    A    G        0      0        2 
  15  chr15_25427836     AOna    A    G        0      0        2 
  15  chr15_25427836     ASom    A    G        0      0        2 
  15  chr15_25427836     HCab    A    G        0      0        2 
  15  chr15_25427836     HPrz    A    G      0.5      1        2 
  15  chr15_25427836     ZBoe    A    G        0      0        2 
  15  chr15_25427836     ZGre    A    G        0      0        2 
  15  chr15_25427836     ZHar    A    G        0      0        2 
  15  chr15_25427836   Sample    A    G        0      0        2 
  15  chr15_25432562     AAsi    G    C        0      0        2 
  15  chr15_25432562     AKia    G    C        1      2        2 
  15  chr15_25432562     AOna    G    C        0      0        2 
  15  chr15_25432562     ASom    G    C        0      0        2 
  15  chr15_25432562     HCab    G    C        0      0        2 
  15  chr15_25432562     HPrz    G    C        0      0        2 
  15  chr15_25432562     ZBoe    G    C        0      0        2 
  15  chr15_25432562     ZGre    G    C        0      0        2 
  15  chr15_25432562     ZHar    G    C        0      0        2 
  15  chr15_25432562   Sample    G    C        0      0        2 
  15  chr15_25433817     AAsi    C    T        1      2        2 
  15  chr15_25433817     AKia    C    T        0      0        2 
  15  chr15_25433817     AOna    C    T        0      0        2 
  15  chr15_25433817     ASom    C    T      0.5      1        2 
  15  chr15_25433817     HCab    C    T        0      0        2 
  15  chr15_25433817     HPrz    C    T        0      0        2 
  15  chr15_25433817     ZBoe    C    T        0      0        2 
  15  chr15_25433817     ZGre    C    T        0      0        2 
  15  chr15_25433817     ZHar    C    T        0      0        2 
  15  chr15_25433817   Sample    C    T        1      2        2 
  15  chr15_25442764     AAsi    G    T        0      0        2 
  15  chr15_25442764     AKia    G    T        1      2        2 
  15  chr15_25442764     AOna    G    T        1      2        2 
  15  chr15_25442764     ASom    G    T        0      0        2 
  15  chr15_25442764     HCab    G    T        0      0        2 
  15  chr15_25442764     HPrz    G    T        0      0        2 
  15  chr15_25442764     ZBoe    G    T        0      0        2 
  15  chr15_25442764     ZGre    G    T        0      0        2 
  15  chr15_25442764     ZHar    G    T        0      0        2 
  15  chr15_25442764   Sample    G    T        0      0        2 
  15  chr15_25446826     AAsi    G    A        0      0        2 
  15  chr15_25446826     AKia    G    A        0      0        2 
  15  chr15_25446826     AOna    G    A        0      0        2 
  15  chr15_25446826     ASom    G    A        0      0        2 
  15  chr15_25446826     HCab    G    A        1      2        2 
  15  chr15_25446826     HPrz    G    A        1      2        2 
  15  chr15_25446826     ZBoe    G    A        0      0        2 
  15  chr15_25446826     ZGre    G    A        0      0        2 
  15  chr15_25446826     ZHar    G    A        0      0        2 
  15  chr15_25446826   Sample    G    A        0      0        2 
  15  chr15_25463875     AAsi    A    C        0      0        2 
  15  chr15_25463875     AKia    A    C        0      0        2 
  15  chr15_25463875     AOna    A    C        0      0        2 
  15  chr15_25463875     ASom    A    C        0      0        2 
  15  chr15_25463875     HCab    A    C        1      2        2 
  15  chr15_25463875     HPrz    A    C        1      2        2 
  15  chr15_25463875     ZBoe    A    C        0      0        2 
  15  chr15_25463875     ZGre    A    C        0      0        2 
  15  chr15_25463875     ZHar    A    C        0      0        2 
  15  chr15_25463875   Sample    A    C        0      0        2 
  15  chr15_25471756     AAsi    C    A        0      0        2 
  15  chr15_25471756     AKia    C    A        0      0        2 
  15  chr15_25471756     AOna    C    A        0      0        2 
  15  chr15_25471756     ASom    C    A        0      0        2 
  15  chr15_25471756     HCab    C    A        0      0        2 
  15  chr15_25471756     HPrz    C    A        0      0        2 
  15  chr15_25471756     ZBoe    C    A      0.5      1        2 
  15  chr15_25471756     ZGre    C    A        0      0        2 
  15  chr15_25471756     ZHar    C    A        0      0        2 
  15  chr15_25471756   Sample    C    A        0      0        2 
  15  chr15_25474404     AAsi    T    G        0      0        2 
  15  chr15_25474404     AKia    T    G        0      0        2 
  15  chr15_25474404     AOna    T    G        0      0        2 
  15  chr15_25474404     ASom    T    G        0      0        2 
  15  chr15_25474404     HCab    T    G        0      0        2 
  15  chr15_25474404     HPrz    T    G        0      0        2 
  15  chr15_25474404     ZBoe    T    G      0.5      1        2 
  15  chr15_25474404     ZGre    T    G        0      0        2 
  15  chr15_25474404     ZHar    T    G        0      0        2 
  15  chr15_25474404   Sample    T    G        0      0        2 
  15  chr15_25474438     AAsi    G    C        1      2        2 
  15  chr15_25474438     AKia    G    C        0      0        2 
  15  chr15_25474438     AOna    G    C        0      0        2 
  15  chr15_25474438     ASom    G    C        0      0        2 
  15  chr15_25474438     HCab    G    C        0      0        2 
  15  chr15_25474438     HPrz    G    C        0      0        2 
  15  chr15_25474438     ZBoe    G    C        0      0        2 
  15  chr15_25474438     ZGre    G    C        0      0        2 
  15  chr15_25474438     ZHar    G    C        0      0        2 
  15  chr15_25474438   Sample    G    C        0      0        2 
  15  chr15_25475023     AAsi    G    C        0      0        2 
  15  chr15_25475023     AKia    G    C        0      0        2 
  15  chr15_25475023     AOna    G    C        0      0        2 
  15  chr15_25475023     ASom    G    C        0      0        2 
  15  chr15_25475023     HCab    G    C        1      2        2 
  15  chr15_25475023     HPrz    G    C        1      2        2 
  15  chr15_25475023     ZBoe    G    C        0      0        2 
  15  chr15_25475023     ZGre    G    C        0      0        2 
  15  chr15_25475023     ZHar    G    C        0      0        2 
  15  chr15_25475023   Sample    G    C        0      0        2 
  15  chr15_25480815     AAsi    A    G        0      0        2 
  15  chr15_25480815     AKia    A    G        0      0        2 
  15  chr15_25480815     AOna    A    G        0      0        2 
  15  chr15_25480815     ASom    A    G        0      0        2 
  15  chr15_25480815     HCab    A    G        0      0        2 
  15  chr15_25480815     HPrz    A    G        1      2        2 
  15  chr15_25480815     ZBoe    A    G        0      0        2 
  15  chr15_25480815     ZGre    A    G        0      0        2 
  15  chr15_25480815     ZHar    A    G        0      0        2 
  15  chr15_25480815   Sample    A    G        0      0        2 
  15  chr15_25490731     AAsi    C    T        0      0        2 
  15  chr15_25490731     AKia    C    T        0      0        2 
  15  chr15_25490731     AOna    C    T        0      0        2 
  15  chr15_25490731     ASom    C    T      0.5      1        2 
  15  chr15_25490731     HCab    C    T        0      0        2 
  15  chr15_25490731     HPrz    C    T        0      0        2 
  15  chr15_25490731     ZBoe    C    T        0      0        2 
  15  chr15_25490731     ZGre    C    T        0      0        2 
  15  chr15_25490731     ZHar    C    T        0      0        2 
  15  chr15_25490731   Sample    C    T        1      2        2 
  15  chr15_25504766     AAsi    A    G        0      0        2 
  15  chr15_25504766     AKia    A    G        0      0        2 
  15  chr15_25504766     AOna    A    G        0      0        2 
  15  chr15_25504766     ASom    A    G        0      0        2 
  15  chr15_25504766     HCab    A    G        0      0        2 
  15  chr15_25504766     HPrz    A    G        0      0        2 
  15  chr15_25504766     ZBoe    A    G      0.5      1        2 
  15  chr15_25504766     ZGre    A    G        0      0        2 
  15  chr15_25504766     ZHar    A    G        0      0        2 
  15  chr15_25504766   Sample    A    G        0      0        2 
  15  chr15_25522586     AAsi    C    G        0      0        2 
  15  chr15_25522586     AKia    C    G        0      0        2 
  15  chr15_25522586     AOna    C    G        0      0        2 
  15  chr15_25522586     ASom    C    G        0      0        2 
  15  chr15_25522586     HCab    C    G        0      0        2 
  15  chr15_25522586     HPrz    C    G        0      0        2 
  15  chr15_25522586     ZBoe    C    G      0.5      1        2 
  15  chr15_25522586     ZGre    C    G        0      0        2 
  15  chr15_25522586     ZHar    C    G        0      0        2 
  15  chr15_25522586   Sample    C    G        0      0        2 
  15  chr15_25529439     AAsi    T    C        0      0        2 
  15  chr15_25529439     AKia    T    C        0      0        2 
  15  chr15_25529439     AOna    T    C        0      0        2 
  15  chr15_25529439     ASom    T    C        0      0        2 
  15  chr15_25529439     HCab    T    C        0      0        2 
  15  chr15_25529439     HPrz    T    C      0.5      1        2 
  15  chr15_25529439     ZBoe    T    C        0      0        2 
  15  chr15_25529439     ZGre    T    C        0      0        2 
  15  chr15_25529439     ZHar    T    C        0      0        2 
  15  chr15_25529439   Sample    T    C        0      0        2 
  15  chr15_25534884     AAsi    G    A        0      0        2 
  15  chr15_25534884     AKia    G    A        0      0        2 
  15  chr15_25534884     AOna    G    A        0      0        2 
  15  chr15_25534884     ASom    G    A        0      0        2 
  15  chr15_25534884     HCab    G    A        1      2        2 
  15  chr15_25534884     HPrz    G    A        1      2        2 
  15  chr15_25534884     ZBoe    G    A        0      0        2 
  15  chr15_25534884     ZGre    G    A        0      0        2 
  15  chr15_25534884     ZHar    G    A        0      0        2 
  15  chr15_25534884   Sample    G    A        0      0        2 
  15  chr15_25548266     AAsi    G    A        0      0        2 
  15  chr15_25548266     AKia    G    A        0      0        2 
  15  chr15_25548266     AOna    G    A        0      0        2 
  15  chr15_25548266     ASom    G    A        0      0        2 
  15  chr15_25548266     HCab    G    A        0      0        2 
  15  chr15_25548266     HPrz    G    A        0      0        2 
  15  chr15_25548266     ZBoe    G    A        0      0        2 
  15  chr15_25548266     ZGre    G    A        0      0        2 
  15  chr15_25548266     ZHar    G    A        1      2        2 
  15  chr15_25548266   Sample    G    A        0      0        2 
  15  chr15_25556560     AAsi    G    A        0      0        2 
  15  chr15_25556560     AKia    G    A        0      0        2 
  15  chr15_25556560     AOna    G    A        0      0        2 
  15  chr15_25556560     ASom    G    A        0      0        2 
  15  chr15_25556560     HCab    G    A        0      0        2 
  15  chr15_25556560     HPrz    G    A        0      0        2 
  15  chr15_25556560     ZBoe    G    A        0      0        2 
  15  chr15_25556560     ZGre    G    A      0.5      1        2 
  15  chr15_25556560     ZHar    G    A        0      0        2 
  15  chr15_25556560   Sample    G    A        0      0        2 
  15  chr15_25562184     AAsi    A    C        0      0        2 
  15  chr15_25562184     AKia    A    C        0      0        2 
  15  chr15_25562184     AOna    A    C        0      0        2 
  15  chr15_25562184     ASom    A    C        0      0        2 
  15  chr15_25562184     HCab    A    C        0      0        2 
  15  chr15_25562184     HPrz    A    C      0.5      1        2 
  15  chr15_25562184     ZBoe    A    C        0      0        2 
  15  chr15_25562184     ZGre    A    C        0      0        2 
  15  chr15_25562184     ZHar    A    C        0      0        2 
  15  chr15_25562184   Sample    A    C        0      0        2 
  15  chr15_25564605     AAsi    T    C        0      0        2 
  15  chr15_25564605     AKia    T    C        0      0        2 
  15  chr15_25564605     AOna    T    C        0      0        2 
  15  chr15_25564605     ASom    T    C        0      0        2 
  15  chr15_25564605     HCab    T    C        1      2        2 
  15  chr15_25564605     HPrz    T    C      0.5      1        2 
  15  chr15_25564605     ZBoe    T    C        0      0        2 
  15  chr15_25564605     ZGre    T    C        0      0        2 
  15  chr15_25564605     ZHar    T    C        0      0        2 
  15  chr15_25564605   Sample    T    C        0      0        2 
  15  chr15_25564764     AAsi    A    G        0      0        2 
  15  chr15_25564764     AKia    A    G        0      0        2 
  15  chr15_25564764     AOna    A    G        0      0        2 
  15  chr15_25564764     ASom    A    G        0      0        2 
  15  chr15_25564764     HCab    A    G        0      0        2 
  15  chr15_25564764     HPrz    A    G        0      0        2 
  15  chr15_25564764     ZBoe    A    G        0      0        2 
  15  chr15_25564764     ZGre    A    G      0.5      1        2 
  15  chr15_25564764     ZHar    A    G        0      0        2 
  15  chr15_25564764   Sample    A    G        0      0        2 
  15  chr15_25570722     AAsi    A    C        0      0        2 
  15  chr15_25570722     AKia    A    C        0      0        2 
  15  chr15_25570722     AOna    A    C        0      0        2 
  15  chr15_25570722     ASom    A    C        0      0        2 
  15  chr15_25570722     HCab    A    C        0      0        2 
  15  chr15_25570722     HPrz    A    C        0      0        2 
  15  chr15_25570722     ZBoe    A    C        0      0        2 
  15  chr15_25570722     ZGre    A    C      0.5      1        2 
  15  chr15_25570722     ZHar    A    C        0      0        2 
  15  chr15_25570722   Sample    A    C        0      0        2 
  15  chr15_25583664     AAsi    A    G        0      0        2 
  15  chr15_25583664     AKia    A    G        0      0        2 
  15  chr15_25583664     AOna    A    G        0      0        2 
  15  chr15_25583664     ASom    A    G        0      0        2 
  15  chr15_25583664     HCab    A    G        0      0        2 
  15  chr15_25583664     HPrz    A    G        0      0        2 
  15  chr15_25583664     ZBoe    A    G        0      0        2 
  15  chr15_25583664     ZGre    A    G        0      0        2 
  15  chr15_25583664     ZHar    A    G      0.5      1        2 
  15  chr15_25583664   Sample    A    G        0      0        2 
  15  chr15_25583713     AAsi    G    T        0      0        2 
  15  chr15_25583713     AKia    G    T        0      0        2 
  15  chr15_25583713     AOna    G    T        0      0        2 
  15  chr15_25583713     ASom    G    T        0      0        2 
  15  chr15_25583713     HCab    G    T        0      0        2 
  15  chr15_25583713     HPrz    G    T        0      0        2 
  15  chr15_25583713     ZBoe    G    T      0.5      1        2 
  15  chr15_25583713     ZGre    G    T        0      0        2 
  15  chr15_25583713     ZHar    G    T        0      0        2 
  15  chr15_25583713   Sample    G    T        0      0        2 
  15  chr15_25584087     AAsi    C    T        0      0        2 
  15  chr15_25584087     AKia    C    T        0      0        2 
  15  chr15_25584087     AOna    C    T        0      0        2 
  15  chr15_25584087     ASom    C    T        0      0        2 
  15  chr15_25584087     HCab    C    T      0.5      1        2 
  15  chr15_25584087     HPrz    C    T        1      2        2 
  15  chr15_25584087     ZBoe    C    T        0      0        2 
  15  chr15_25584087     ZGre    C    T        0      0        2 
  15  chr15_25584087     ZHar    C    T        0      0        2 
  15  chr15_25584087   Sample    C    T        0      0        2 
  15  chr15_25587434     AAsi    G    A        0      0        2 
  15  chr15_25587434     AKia    G    A        0      0        2 
  15  chr15_25587434     AOna    G    A        0      0        2 
  15  chr15_25587434     ASom    G    A        0      0        2 
  15  chr15_25587434     HCab    G    A        0      0        2 
  15  chr15_25587434     HPrz    G    A        0      0        2 
  15  chr15_25587434     ZBoe    G    A        1      2        2 
  15  chr15_25587434     ZGre    G    A        0      0        2 
  15  chr15_25587434     ZHar    G    A        0      0        2 
  15  chr15_25587434   Sample    G    A        0      0        2 
  15  chr15_25601448     AAsi    T    G        0      0        2 
  15  chr15_25601448     AKia    T    G        0      0        2 
  15  chr15_25601448     AOna    T    G        0      0        2 
  15  chr15_25601448     ASom    T    G        0      0        2 
  15  chr15_25601448     HCab    T    G        1      2        2 
  15  chr15_25601448     HPrz    T    G        1      2        2 
  15  chr15_25601448     ZBoe    T    G        0      0        2 
  15  chr15_25601448     ZGre    T    G        0      0        2 
  15  chr15_25601448     ZHar    T    G        0      0        2 
  15  chr15_25601448   Sample    T    G        0      0        2 
  15  chr15_25604622     AAsi    A    G        0      0        2 
  15  chr15_25604622     AKia    A    G        0      0        2 
  15  chr15_25604622     AOna    A    G        0      0        2 
  15  chr15_25604622     ASom    A    G        0      0        2 
  15  chr15_25604622     HCab    A    G        0      0        2 
  15  chr15_25604622     HPrz    A    G        0      0        2 
  15  chr15_25604622     ZBoe    A    G        0      0        2 
  15  chr15_25604622     ZGre    A    G        0      0        2 
  15  chr15_25604622     ZHar    A    G        1      2        2 
  15  chr15_25604622   Sample    A    G        0      0        2 
  15  chr15_25631654     AAsi    C    T        0      0        2 
  15  chr15_25631654     AKia    C    T        1      2        2 
  15  chr15_25631654     AOna    C    T        0      0        2 
  15  chr15_25631654     ASom    C    T        0      0        2 
  15  chr15_25631654     HCab    C    T        0      0        2 
  15  chr15_25631654     HPrz    C    T        0      0        2 
  15  chr15_25631654     ZBoe    C    T        0      0        2 
  15  chr15_25631654     ZGre    C    T        0      0        2 
  15  chr15_25631654     ZHar    C    T        0      0        2 
  15  chr15_25631654   Sample    C    T        0      0        2 
  15  chr15_25634515     AAsi    T    A        0      0        2 
  15  chr15_25634515     AKia    T    A        0      0        2 
  15  chr15_25634515     AOna    T    A        0      0        2 
  15  chr15_25634515     ASom    T    A        0      0        2 
  15  chr15_25634515     HCab    T    A      0.5      1        2 
  15  chr15_25634515     HPrz    T    A        0      0        2 
  15  chr15_25634515     ZBoe    T    A        0      0        2 
  15  chr15_25634515     ZGre    T    A        0      0        2 
  15  chr15_25634515     ZHar    T    A        0      0        2 
  15  chr15_25634515   Sample    T    A        0      0        2 
  15  chr15_25634730     AAsi    G    T        0      0        2 
  15  chr15_25634730     AKia    G    T        0      0        2 
  15  chr15_25634730     AOna    G    T        0      0        2 
  15  chr15_25634730     ASom    G    T        0      0        2 
  15  chr15_25634730     HCab    G    T        0      0        2 
  15  chr15_25634730     HPrz    G    T        0      0        2 
  15  chr15_25634730     ZBoe    G    T        0      0        2 
  15  chr15_25634730     ZGre    G    T      0.5      1        2 
  15  chr15_25634730     ZHar    G    T        0      0        2 
  15  chr15_25634730   Sample    G    T        0      0        2 
  15  chr15_25638146     AAsi    C    T        0      0        2 
  15  chr15_25638146     AKia    C    T        0      0        2 
  15  chr15_25638146     AOna    C    T        0      0        2 
  15  chr15_25638146     ASom    C    T        0      0        2 
  15  chr15_25638146     HCab    C    T        0      0        2 
  15  chr15_25638146     HPrz    C    T        1      2        2 
  15  chr15_25638146     ZBoe    C    T        0      0        2 
  15  chr15_25638146     ZGre    C    T        0      0        2 
  15  chr15_25638146     ZHar    C    T        0      0        2 
  15  chr15_25638146   Sample    C    T        0      0        2 
  15  chr15_25641658     AAsi    C    T        0      0        2 
  15  chr15_25641658     AKia    C    T        0      0        2 
  15  chr15_25641658     AOna    C    T        0      0        2 
  15  chr15_25641658     ASom    C    T        0      0        2 
  15  chr15_25641658     HCab    C    T        0      0        2 
  15  chr15_25641658     HPrz    C    T        0      0        2 
  15  chr15_25641658     ZBoe    C    T        0      0        2 
  15  chr15_25641658     ZGre    C    T      0.5      1        2 
  15  chr15_25641658     ZHar    C    T        0      0        2 
  15  chr15_25641658   Sample    C    T        0      0        2 
  15  chr15_25649968     AAsi    T    C        0      0        2 
  15  chr15_25649968     AKia    T    C        0      0        2 
  15  chr15_25649968     AOna    T    C        0      0        2 
  15  chr15_25649968     ASom    T    C        0      0        2 
  15  chr15_25649968     HCab    T    C        1      2        2 
  15  chr15_25649968     HPrz    T    C        1      2        2 
  15  chr15_25649968     ZBoe    T    C        0      0        2 
  15  chr15_25649968     ZGre    T    C        0      0        2 
  15  chr15_25649968     ZHar    T    C        0      0        2 
  15  chr15_25649968   Sample    T    C        0      0        2 
  15  chr15_25650882     AAsi    T    G        0      0        2 
  15  chr15_25650882     AKia    T    G        0      0        2 
  15  chr15_25650882     AOna    T    G        0      0        2 
  15  chr15_25650882     ASom    T    G        0      0        2 
  15  chr15_25650882     HCab    T    G        0      0        2 
  15  chr15_25650882     HPrz    T    G        0      0        2 
  15  chr15_25650882     ZBoe    T    G        1      2        2 
  15  chr15_25650882     ZGre    T    G        1      2        2 
  15  chr15_25650882     ZHar    T    G        1      2        2 
  15  chr15_25650882   Sample    T    G        0      0        2 
  15  chr15_25654043     AAsi    T    G        1      2        2 
  15  chr15_25654043     AKia    T    G        0      0        2 
  15  chr15_25654043     AOna    T    G        0      0        2 
  15  chr15_25654043     ASom    T    G        1      2        2 
  15  chr15_25654043     HCab    T    G        0      0        2 
  15  chr15_25654043     HPrz    T    G        0      0        2 
  15  chr15_25654043     ZBoe    T    G        0      0        2 
  15  chr15_25654043     ZGre    T    G        0      0        2 
  15  chr15_25654043     ZHar    T    G        0      0        2 
  15  chr15_25654043   Sample    T    G        1      2        2 
  15  chr15_25654761     AAsi    A    G        1      2        2 
  15  chr15_25654761     AKia    A    G        0      0        2 
  15  chr15_25654761     AOna    A    G        0      0        2 
  15  chr15_25654761     ASom    A    G      0.5      1        2 
  15  chr15_25654761     HCab    A    G        0      0        2 
  15  chr15_25654761     HPrz    A    G        0      0        2 
  15  chr15_25654761     ZBoe    A    G        0      0        2 
  15  chr15_25654761     ZGre    A    G        0      0        2 
  15  chr15_25654761     ZHar    A    G        0      0        2 
  15  chr15_25654761   Sample    A    G        1      2        2 
  15  chr15_25668653     AAsi    T    A        0      0        2 
  15  chr15_25668653     AKia    T    A        0      0        2 
  15  chr15_25668653     AOna    T    A        0      0        2 
  15  chr15_25668653     ASom    T    A        0      0        2 
  15  chr15_25668653     HCab    T    A        0      0        2 
  15  chr15_25668653     HPrz    T    A        0      0        2 
  15  chr15_25668653     ZBoe    T    A      0.5      1        2 
  15  chr15_25668653     ZGre    T    A        0      0        2 
  15  chr15_25668653     ZHar    T    A        0      0        2 
  15  chr15_25668653   Sample    T    A        0      0        2 
  15  chr15_25673133     AAsi    A    G        0      0        2 
  15  chr15_25673133     AKia    A    G        0      0        2 
  15  chr15_25673133     AOna    A    G        0      0        2 
  15  chr15_25673133     ASom    A    G        0      0        2 
  15  chr15_25673133     HCab    A    G        1      2        2 
  15  chr15_25673133     HPrz    A    G        1      2        2 
  15  chr15_25673133     ZBoe    A    G        0      0        2 
  15  chr15_25673133     ZGre    A    G        0      0        2 
  15  chr15_25673133     ZHar    A    G        0      0        2 
  15  chr15_25673133   Sample    A    G        0      0        2 
  15  chr15_25677064     AAsi    T    C        0      0        2 
  15  chr15_25677064     AKia    T    C        0      0        2 
  15  chr15_25677064     AOna    T    C        0      0        2 
  15  chr15_25677064     ASom    T    C        0      0        2 
  15  chr15_25677064     HCab    T    C        0      0        2 
  15  chr15_25677064     HPrz    T    C        0      0        2 
  15  chr15_25677064     ZBoe    T    C      0.5      1        2 
  15  chr15_25677064     ZGre    T    C        0      0        2 
  15  chr15_25677064     ZHar    T    C        0      0        2 
  15  chr15_25677064   Sample    T    C        0      0        2 
  15  chr15_25680688     AAsi    G    A        0      0        2 
  15  chr15_25680688     AKia    G    A        0      0        2 
  15  chr15_25680688     AOna    G    A        0      0        2 
  15  chr15_25680688     ASom    G    A        0      0        2 
  15  chr15_25680688     HCab    G    A        1      2        2 
  15  chr15_25680688     HPrz    G    A        1      2        2 
  15  chr15_25680688     ZBoe    G    A        0      0        2 
  15  chr15_25680688     ZGre    G    A        0      0        2 
  15  chr15_25680688     ZHar    G    A        0      0        2 
  15  chr15_25680688   Sample    G    A        0      0        2 
  15  chr15_25683161     AAsi    G    C        0      0        2 
  15  chr15_25683161     AKia    G    C        0      0        2 
  15  chr15_25683161     AOna    G    C        0      0        2 
  15  chr15_25683161     ASom    G    C        0      0        2 
  15  chr15_25683161     HCab    G    C      0.5      1        2 
  15  chr15_25683161     HPrz    G    C        0      0        2 
  15  chr15_25683161     ZBoe    G    C        0      0        2 
  15  chr15_25683161     ZGre    G    C        0      0        2 
  15  chr15_25683161     ZHar    G    C        0      0        2 
  15  chr15_25683161   Sample    G    C        0      0        2 
  15  chr15_25701881     AAsi    A    C        0      0        2 
  15  chr15_25701881     AKia    A    C        0      0        2 
  15  chr15_25701881     AOna    A    C        0      0        2 
  15  chr15_25701881     ASom    A    C        0      0        2 
  15  chr15_25701881     HCab    A    C        1      2        2 
  15  chr15_25701881     HPrz    A    C        1      2        2 
  15  chr15_25701881     ZBoe    A    C        0      0        2 
  15  chr15_25701881     ZGre    A    C        0      0        2 
  15  chr15_25701881     ZHar    A    C        0      0        2 
  15  chr15_25701881   Sample    A    C        0      0        2 
  15  chr15_25707131     AAsi    T    C        0      0        2 
  15  chr15_25707131     AKia    T    C        1      2        2 
  15  chr15_25707131     AOna    T    C        1      2        2 
  15  chr15_25707131     ASom    T    C        0      0        2 
  15  chr15_25707131     HCab    T    C        0      0        2 
  15  chr15_25707131     HPrz    T    C        0      0        2 
  15  chr15_25707131     ZBoe    T    C        0      0        2 
  15  chr15_25707131     ZGre    T    C        0      0        2 
  15  chr15_25707131     ZHar    T    C        0      0        2 
  15  chr15_25707131   Sample    T    C        0      0        2 
  15  chr15_25713309     AAsi    T    C        0      0        2 
  15  chr15_25713309     AKia    T    C        0      0        2 
  15  chr15_25713309     AOna    T    C        0      0        2 
  15  chr15_25713309     ASom    T    C        0      0        2 
  15  chr15_25713309     HCab    T    C        0      0        2 
  15  chr15_25713309     HPrz    T    C        0      0        2 
  15  chr15_25713309     ZBoe    T    C        0      0        2 
  15  chr15_25713309     ZGre    T    C        0      0        2 
  15  chr15_25713309     ZHar    T    C        1      2        2 
  15  chr15_25713309   Sample    T    C        0      0        2 
  15  chr15_25721649     AAsi    G    A        0      0        2 
  15  chr15_25721649     AKia    G    A        0      0        2 
  15  chr15_25721649     AOna    G    A        0      0        2 
  15  chr15_25721649     ASom    G    A        0      0        2 
  15  chr15_25721649     HCab    G    A        0      0        2 
  15  chr15_25721649     HPrz    G    A      0.5      1        2 
  15  chr15_25721649     ZBoe    G    A        0      0        2 
  15  chr15_25721649     ZGre    G    A        0      0        2 
  15  chr15_25721649     ZHar    G    A        0      0        2 
  15  chr15_25721649   Sample    G    A        0      0        2 
  15  chr15_25729663     AAsi    C    T        0      0        2 
  15  chr15_25729663     AKia    C    T        0      0        2 
  15  chr15_25729663     AOna    C    T        0      0        2 
  15  chr15_25729663     ASom    C    T        0      0        2 
  15  chr15_25729663     HCab    C    T        1      2        2 
  15  chr15_25729663     HPrz    C    T        1      2        2 
  15  chr15_25729663     ZBoe    C    T        0      0        2 
  15  chr15_25729663     ZGre    C    T        0      0        2 
  15  chr15_25729663     ZHar    C    T        0      0        2 
  15  chr15_25729663   Sample    C    T        0      0        2 
  15  chr15_25731027     AAsi    G    T        0      0        2 
  15  chr15_25731027     AKia    G    T        0      0        2 
  15  chr15_25731027     AOna    G    T        0      0        2 
  15  chr15_25731027     ASom    G    T        0      0        2 
  15  chr15_25731027     HCab    G    T        0      0        2 
  15  chr15_25731027     HPrz    G    T        0      0        2 
  15  chr15_25731027     ZBoe    G    T        0      0        2 
  15  chr15_25731027     ZGre    G    T        0      0        2 
  15  chr15_25731027     ZHar    G    T        1      2        2 
  15  chr15_25731027   Sample    G    T        0      0        2 
  15  chr15_25733625     AAsi    C    G        0      0        2 
  15  chr15_25733625     AKia    C    G        1      2        2 
  15  chr15_25733625     AOna    C    G        1      2        2 
  15  chr15_25733625     ASom    C    G        0      0        2 
  15  chr15_25733625     HCab    C    G        0      0        2 
  15  chr15_25733625     HPrz    C    G        0      0        2 
  15  chr15_25733625     ZBoe    C    G        0      0        2 
  15  chr15_25733625     ZGre    C    G        0      0        2 
  15  chr15_25733625     ZHar    C    G        0      0        2 
  15  chr15_25733625   Sample    C    G        0      0        2 
  15  chr15_25734067     AAsi    G    A        0      0        2 
  15  chr15_25734067     AKia    G    A        0      0        2 
  15  chr15_25734067     AOna    G    A        0      0        2 
  15  chr15_25734067     ASom    G    A        0      0        2 
  15  chr15_25734067     HCab    G    A      0.5      1        2 
  15  chr15_25734067     HPrz    G    A        0      0        2 
  15  chr15_25734067     ZBoe    G    A        0      0        2 
  15  chr15_25734067     ZGre    G    A        0      0        2 
  15  chr15_25734067     ZHar    G    A        0      0        2 
  15  chr15_25734067   Sample    G    A        0      0        2 
  15  chr15_25734956     AAsi    A    G        0      0        2 
  15  chr15_25734956     AKia    A    G        0      0        2 
  15  chr15_25734956     AOna    A    G        0      0        2 
  15  chr15_25734956     ASom    A    G        0      0        2 
  15  chr15_25734956     HCab    A    G        0      0        2 
  15  chr15_25734956     HPrz    A    G        0      0        2 
  15  chr15_25734956     ZBoe    A    G      0.5      1        2 
  15  chr15_25734956     ZGre    A    G        0      0        2 
  15  chr15_25734956     ZHar    A    G        0      0        2 
  15  chr15_25734956   Sample    A    G        0      0        2 
  15  chr15_25738708     AAsi    T    C        0      0        2 
  15  chr15_25738708     AKia    T    C        0      0        2 
  15  chr15_25738708     AOna    T    C        0      0        2 
  15  chr15_25738708     ASom    T    C        0      0        2 
  15  chr15_25738708     HCab    T    C        0      0        2 
  15  chr15_25738708     HPrz    T    C        0      0        2 
  15  chr15_25738708     ZBoe    T    C        0      0        2 
  15  chr15_25738708     ZGre    T    C      0.5      1        2 
  15  chr15_25738708     ZHar    T    C        0      0        2 
  15  chr15_25738708   Sample    T    C        0      0        2 
  15  chr15_25739877     AAsi    T    G        0      0        2 
  15  chr15_25739877     AKia    T    G        0      0        2 
  15  chr15_25739877     AOna    T    G        0      0        2 
  15  chr15_25739877     ASom    T    G        0      0        2 
  15  chr15_25739877     HCab    T    G        0      0        2 
  15  chr15_25739877     HPrz    T    G        0      0        2 
  15  chr15_25739877     ZBoe    T    G      0.5      1        2 
  15  chr15_25739877     ZGre    T    G        0      0        2 
  15  chr15_25739877     ZHar    T    G        0      0        2 
  15  chr15_25739877   Sample    T    G        0      0        2 
  15  chr15_25749251     AAsi    A    C        0      0        2 
  15  chr15_25749251     AKia    A    C        1      2        2 
  15  chr15_25749251     AOna    A    C        1      2        2 
  15  chr15_25749251     ASom    A    C        0      0        2 
  15  chr15_25749251     HCab    A    C        1      2        2 
  15  chr15_25749251     HPrz    A    C        1      2        2 
  15  chr15_25749251     ZBoe    A    C        0      0        2 
  15  chr15_25749251     ZGre    A    C        0      0        2 
  15  chr15_25749251     ZHar    A    C        0      0        2 
  15  chr15_25749251   Sample    A    C        0      0        2 
  15  chr15_25751332     AAsi    A    G        0      0        2 
  15  chr15_25751332     AKia    A    G        0      0        2 
  15  chr15_25751332     AOna    A    G        0      0        2 
  15  chr15_25751332     ASom    A    G        0      0        2 
  15  chr15_25751332     HCab    A    G        0      0        2 
  15  chr15_25751332     HPrz    A    G        0      0        2 
  15  chr15_25751332     ZBoe    A    G        0      0        2 
  15  chr15_25751332     ZGre    A    G      0.5      1        2 
  15  chr15_25751332     ZHar    A    G        0      0        2 
  15  chr15_25751332   Sample    A    G        0      0        2 
  15  chr15_25760861     AAsi    A    G        0      0        2 
  15  chr15_25760861     AKia    A    G        0      0        2 
  15  chr15_25760861     AOna    A    G        1      2        2 
  15  chr15_25760861     ASom    A    G        0      0        2 
  15  chr15_25760861     HCab    A    G        0      0        2 
  15  chr15_25760861     HPrz    A    G        0      0        2 
  15  chr15_25760861     ZBoe    A    G        0      0        2 
  15  chr15_25760861     ZGre    A    G        0      0        2 
  15  chr15_25760861     ZHar    A    G        0      0        2 
  15  chr15_25760861   Sample    A    G        0      0        2 
  15  chr15_25770987     AAsi    C    T        0      0        2 
  15  chr15_25770987     AKia    C    T        0      0        2 
  15  chr15_25770987     AOna    C    T        0      0        2 
  15  chr15_25770987     ASom    C    T        0      0        2 
  15  chr15_25770987     HCab    C    T        1      2        2 
  15  chr15_25770987     HPrz    C    T        1      2        2 
  15  chr15_25770987     ZBoe    C    T        0      0        2 
  15  chr15_25770987     ZGre    C    T        0      0        2 
  15  chr15_25770987     ZHar    C    T        0      0        2 
  15  chr15_25770987   Sample    C    T        0      0        2 
  15  chr15_25779644     AAsi    C    T        1      2        2 
  15  chr15_25779644     AKia    C    T        0      0        2 
  15  chr15_25779644     AOna    C    T        0      0        2 
  15  chr15_25779644     ASom    C    T        1      2        2 
  15  chr15_25779644     HCab    C    T        0      0        2 
  15  chr15_25779644     HPrz    C    T        0      0        2 
  15  chr15_25779644     ZBoe    C    T        0      0        2 
  15  chr15_25779644     ZGre    C    T        0      0        2 
  15  chr15_25779644     ZHar    C    T        0      0        2 
  15  chr15_25779644   Sample    C    T        1      2        2 
  15  chr15_25786613     AAsi    G    A        0      0        2 
  15  chr15_25786613     AKia    G    A        0      0        2 
  15  chr15_25786613     AOna    G    A        0      0        2 
  15  chr15_25786613     ASom    G    A        0      0        2 
  15  chr15_25786613     HCab    G    A        0      0        2 
  15  chr15_25786613     HPrz    G    A        0      0        2 
  15  chr15_25786613     ZBoe    G    A        0      0        2 
  15  chr15_25786613     ZGre    G    A        0      0        2 
  15  chr15_25786613     ZHar    G    A        1      2        2 
  15  chr15_25786613   Sample    G    A        0      0        2 
  15  chr15_25789767     AAsi    A    G        0      0        2 
  15  chr15_25789767     AKia    A    G        1      2        2 
  15  chr15_25789767     AOna    A    G        1      2        2 
  15  chr15_25789767     ASom    A    G        0      0        2 
  15  chr15_25789767     HCab    A    G        1      2        2 
  15  chr15_25789767     HPrz    A    G        1      2        2 
  15  chr15_25789767     ZBoe    A    G        0      0        2 
  15  chr15_25789767     ZGre    A    G        0      0        2 
  15  chr15_25789767     ZHar    A    G        0      0        2 
  15  chr15_25789767   Sample    A    G        0      0        2 
  15  chr15_25791980     AAsi    T    C        0      0        2 
  15  chr15_25791980     AKia    T    C        1      2        2 
  15  chr15_25791980     AOna    T    C        1      2        2 
  15  chr15_25791980     ASom    T    C        0      0        2 
  15  chr15_25791980     HCab    T    C        0      0        2 
  15  chr15_25791980     HPrz    T    C        0      0        2 
  15  chr15_25791980     ZBoe    T    C        0      0        2 
  15  chr15_25791980     ZGre    T    C        0      0        2 
  15  chr15_25791980     ZHar    T    C        0      0        2 
  15  chr15_25791980   Sample    T    C        0      0        2 
  15  chr15_25796591     AAsi    C    T        0      0        2 
  15  chr15_25796591     AKia    C    T        0      0        2 
  15  chr15_25796591     AOna    C    T        1      2        2 
  15  chr15_25796591     ASom    C    T        0      0        2 
  15  chr15_25796591     HCab    C    T        0      0        2 
  15  chr15_25796591     HPrz    C    T        0      0        2 
  15  chr15_25796591     ZBoe    C    T        0      0        2 
  15  chr15_25796591     ZGre    C    T        0      0        2 
  15  chr15_25796591     ZHar    C    T        0      0        2 
  15  chr15_25796591   Sample    C    T        0      0        2 
  15  chr15_25802107     AAsi    A    G        0      0        2 
  15  chr15_25802107     AKia    A    G        0      0        2 
  15  chr15_25802107     AOna    A    G        0      0        2 
  15  chr15_25802107     ASom    A    G        0      0        2 
  15  chr15_25802107     HCab    A    G        0      0        2 
  15  chr15_25802107     HPrz    A    G        0      0        2 
  15  chr15_25802107     ZBoe    A    G        0      0        2 
  15  chr15_25802107     ZGre    A    G        1      2        2 
  15  chr15_25802107     ZHar    A    G        1      2        2 
  15  chr15_25802107   Sample    A    G        0      0        2 
  15  chr15_25806024     AAsi    A    C        0      0        2 
  15  chr15_25806024     AKia    A    C        0      0        2 
  15  chr15_25806024     AOna    A    C        0      0        2 
  15  chr15_25806024     ASom    A    C        0      0        2 
  15  chr15_25806024     HCab    A    C        0      0        2 
  15  chr15_25806024     HPrz    A    C        0      0        2 
  15  chr15_25806024     ZBoe    A    C        0      0        2 
  15  chr15_25806024     ZGre    A    C        0      0        2 
  15  chr15_25806024     ZHar    A    C        1      2        2 
  15  chr15_25806024   Sample    A    C        0      0        2 
  15  chr15_25810316     AAsi    A    G        0      0        2 
  15  chr15_25810316     AKia    A    G        0      0        2 
  15  chr15_25810316     AOna    A    G        0      0        2 
  15  chr15_25810316     ASom    A    G        0      0        2 
  15  chr15_25810316     HCab    A    G        0      0        2 
  15  chr15_25810316     HPrz    A    G      0.5      1        2 
  15  chr15_25810316     ZBoe    A    G        0      0        2 
  15  chr15_25810316     ZGre    A    G        0      0        2 
  15  chr15_25810316     ZHar    A    G        0      0        2 
  15  chr15_25810316   Sample    A    G        0      0        2 
  15  chr15_25815127     AAsi    A    G        0      0        2 
  15  chr15_25815127     AKia    A    G        0      0        2 
  15  chr15_25815127     AOna    A    G        0      0        2 
  15  chr15_25815127     ASom    A    G        1      2        2 
  15  chr15_25815127     HCab    A    G        0      0        2 
  15  chr15_25815127     HPrz    A    G        0      0        2 
  15  chr15_25815127     ZBoe    A    G        0      0        2 
  15  chr15_25815127     ZGre    A    G        0      0        2 
  15  chr15_25815127     ZHar    A    G        0      0        2 
  15  chr15_25815127   Sample    A    G        1      2        2 
  15  chr15_25828419     AAsi    A    G        0      0        2 
  15  chr15_25828419     AKia    A    G        0      0        2 
  15  chr15_25828419     AOna    A    G        0      0        2 
  15  chr15_25828419     ASom    A    G        0      0        2 
  15  chr15_25828419     HCab    A    G        0      0        2 
  15  chr15_25828419     HPrz    A    G        0      0        2 
  15  chr15_25828419     ZBoe    A    G        0      0        2 
  15  chr15_25828419     ZGre    A    G        1      2        2 
  15  chr15_25828419     ZHar    A    G        1      2        2 
  15  chr15_25828419   Sample    A    G        0      0        2 
  15  chr15_25833394     AAsi    C    T        0      0        2 
  15  chr15_25833394     AKia    C    T        0      0        2 
  15  chr15_25833394     AOna    C    T        0      0        2 
  15  chr15_25833394     ASom    C    T        0      0        2 
  15  chr15_25833394     HCab    C    T        0      0        2 
  15  chr15_25833394     HPrz    C    T        0      0        2 
  15  chr15_25833394     ZBoe    C    T        0      0        2 
  15  chr15_25833394     ZGre    C    T        0      0        2 
  15  chr15_25833394     ZHar    C    T        1      2        2 
  15  chr15_25833394   Sample    C    T        0      0        2 
  15  chr15_25835819     AAsi    G    T        0      0        2 
  15  chr15_25835819     AKia    G    T        0      0        2 
  15  chr15_25835819     AOna    G    T        0      0        2 
  15  chr15_25835819     ASom    G    T        0      0        2 
  15  chr15_25835819     HCab    G    T        1      2        2 
  15  chr15_25835819     HPrz    G    T        0      0        2 
  15  chr15_25835819     ZBoe    G    T        0      0        2 
  15  chr15_25835819     ZGre    G    T        0      0        2 
  15  chr15_25835819     ZHar    G    T        0      0        2 
  15  chr15_25835819   Sample    G    T        0      0        2 
  15  chr15_25839203     AAsi    G    A        0      0        2 
  15  chr15_25839203     AKia    G    A        0      0        2 
  15  chr15_25839203     AOna    G    A        0      0        2 
  15  chr15_25839203     ASom    G    A        0      0        2 
  15  chr15_25839203     HCab    G    A        0      0        2 
  15  chr15_25839203     HPrz    G    A        0      0        2 
  15  chr15_25839203     ZBoe    G    A        0      0        2 
  15  chr15_25839203     ZGre    G    A        1      2        2 
  15  chr15_25839203     ZHar    G    A        1      2        2 
  15  chr15_25839203   Sample    G    A        0      0        2 
  15  chr15_25839838     AAsi    A    C        0      0        2 
  15  chr15_25839838     AKia    A    C        0      0        2 
  15  chr15_25839838     AOna    A    C        0      0        2 
  15  chr15_25839838     ASom    A    C        0      0        2 
  15  chr15_25839838     HCab    A    C        0      0        2 
  15  chr15_25839838     HPrz    A    C        0      0        2 
  15  chr15_25839838     ZBoe    A    C        0      0        2 
  15  chr15_25839838     ZGre    A    C        1      2        2 
  15  chr15_25839838     ZHar    A    C        0      0        2 
  15  chr15_25839838   Sample    A    C        0      0        2 
  15  chr15_25839996     AAsi    C    A        0      0        2 
  15  chr15_25839996     AKia    C    A        0      0        2 
  15  chr15_25839996     AOna    C    A        0      0        2 
  15  chr15_25839996     ASom    C    A        0      0        2 
  15  chr15_25839996     HCab    C    A        0      0        2 
  15  chr15_25839996     HPrz    C    A        0      0        2 
  15  chr15_25839996     ZBoe    C    A        0      0        2 
  15  chr15_25839996     ZGre    C    A        0      0        2 
  15  chr15_25839996     ZHar    C    A        1      2        2 
  15  chr15_25839996   Sample    C    A        0      0        2 
  15  chr15_25865878     AAsi    G    A        0      0        2 
  15  chr15_25865878     AKia    G    A        0      0        2 
  15  chr15_25865878     AOna    G    A        0      0        2 
  15  chr15_25865878     ASom    G    A        0      0        2 
  15  chr15_25865878     HCab    G    A        0      0        2 
  15  chr15_25865878     HPrz    G    A        0      0        2 
  15  chr15_25865878     ZBoe    G    A        0      0        2 
  15  chr15_25865878     ZGre    G    A        0      0        2 
  15  chr15_25865878     ZHar    G    A        1      2        2 
  15  chr15_25865878   Sample    G    A        0      0        2 
  15  chr15_25868977     AAsi    C    A        0      0        2 
  15  chr15_25868977     AKia    C    A        0      0        2 
  15  chr15_25868977     AOna    C    A        0      0        2 
  15  chr15_25868977     ASom    C    A        0      0        2 
  15  chr15_25868977     HCab    C    A        0      0        2 
  15  chr15_25868977     HPrz    C    A        0      0        2 
  15  chr15_25868977     ZBoe    C    A        0      0        2 
  15  chr15_25868977     ZGre    C    A        1      2        2 
  15  chr15_25868977     ZHar    C    A        0      0        2 
  15  chr15_25868977   Sample    C    A        0      0        2 
  15  chr15_25871006     AAsi    C    G        0      0        2 
  15  chr15_25871006     AKia    C    G        1      2        2 
  15  chr15_25871006     AOna    C    G        1      2        2 
  15  chr15_25871006     ASom    C    G        0      0        2 
  15  chr15_25871006     HCab    C    G        0      0        2 
  15  chr15_25871006     HPrz    C    G        0      0        2 
  15  chr15_25871006     ZBoe    C    G        0      0        2 
  15  chr15_25871006     ZGre    C    G        0      0        2 
  15  chr15_25871006     ZHar    C    G        0      0        2 
  15  chr15_25871006   Sample    C    G        0      0        2 
  15  chr15_25874340     AAsi    T    C        0      0        2 
  15  chr15_25874340     AKia    T    C        0      0        2 
  15  chr15_25874340     AOna    T    C        0      0        2 
  15  chr15_25874340     ASom    T    C        0      0        2 
  15  chr15_25874340     HCab    T    C        0      0        2 
  15  chr15_25874340     HPrz    T    C        0      0        2 
  15  chr15_25874340     ZBoe    T    C        0      0        2 
  15  chr15_25874340     ZGre    T    C        1      2        2 
  15  chr15_25874340     ZHar    T    C        0      0        2 
  15  chr15_25874340   Sample    T    C        0      0        2 
  15  chr15_25879272     AAsi    C    A        0      0        2 
  15  chr15_25879272     AKia    C    A        0      0        2 
  15  chr15_25879272     AOna    C    A        0      0        2 
  15  chr15_25879272     ASom    C    A        0      0        2 
  15  chr15_25879272     HCab    C    A        0      0        2 
  15  chr15_25879272     HPrz    C    A        0      0        2 
  15  chr15_25879272     ZBoe    C    A      0.5      1        2 
  15  chr15_25879272     ZGre    C    A        0      0        2 
  15  chr15_25879272     ZHar    C    A        0      0        2 
  15  chr15_25879272   Sample    C    A        0      0        2 
  15  chr15_25879770     AAsi    T    G        0      0        2 
  15  chr15_25879770     AKia    T    G        0      0        2 
  15  chr15_25879770     AOna    T    G        0      0        2 
  15  chr15_25879770     ASom    T    G        0      0        2 
  15  chr15_25879770     HCab    T    G        0      0        2 
  15  chr15_25879770     HPrz    T    G        0      0        2 
  15  chr15_25879770     ZBoe    T    G        0      0        2 
  15  chr15_25879770     ZGre    T    G        0      0        2 
  15  chr15_25879770     ZHar    T    G        1      2        2 
  15  chr15_25879770   Sample    T    G        0      0        2 
  15  chr15_25887443     AAsi    G    T        0      0        2 
  15  chr15_25887443     AKia    G    T        1      2        2 
  15  chr15_25887443     AOna    G    T        1      2        2 
  15  chr15_25887443     ASom    G    T        0      0        2 
  15  chr15_25887443     HCab    G    T        0      0        2 
  15  chr15_25887443     HPrz    G    T        0      0        2 
  15  chr15_25887443     ZBoe    G    T        0      0        2 
  15  chr15_25887443     ZGre    G    T        0      0        2 
  15  chr15_25887443     ZHar    G    T        0      0        2 
  15  chr15_25887443   Sample    G    T        0      0        2 
  15  chr15_25895327     AAsi    C    G        0      0        2 
  15  chr15_25895327     AKia    C    G        0      0        2 
  15  chr15_25895327     AOna    C    G        0      0        2 
  15  chr15_25895327     ASom    C    G        0      0        2 
  15  chr15_25895327     HCab    C    G        0      0        2 
  15  chr15_25895327     HPrz    C    G        0      0        2 
  15  chr15_25895327     ZBoe    C    G        0      0        2 
  15  chr15_25895327     ZGre    C    G        1      2        2 
  15  chr15_25895327     ZHar    C    G        0      0        2 
  15  chr15_25895327   Sample    C    G        0      0        2 
  15  chr15_25911908     AAsi    G    T        0      0        2 
  15  chr15_25911908     AKia    G    T        0      0        2 
  15  chr15_25911908     AOna    G    T        0      0        2 
  15  chr15_25911908     ASom    G    T        0      0        2 
  15  chr15_25911908     HCab    G    T        1      2        2 
  15  chr15_25911908     HPrz    G    T        1      2        2 
  15  chr15_25911908     ZBoe    G    T        0      0        2 
  15  chr15_25911908     ZGre    G    T        0      0        2 
  15  chr15_25911908     ZHar    G    T        0      0        2 
  15  chr15_25911908   Sample    G    T        0      0        2 
  15  chr15_25915054     AAsi    C    T        0      0        2 
  15  chr15_25915054     AKia    C    T        0      0        2 
  15  chr15_25915054     AOna    C    T        0      0        2 
  15  chr15_25915054     ASom    C    T        0      0        2 
  15  chr15_25915054     HCab    C    T        0      0        2 
  15  chr15_25915054     HPrz    C    T        0      0        2 
  15  chr15_25915054     ZBoe    C    T        0      0        2 
  15  chr15_25915054     ZGre    C    T        1      2        2 
  15  chr15_25915054     ZHar    C    T        0      0        2 
  15  chr15_25915054   Sample    C    T        0      0        2 
  15  chr15_25923803     AAsi    A    G        0      0        2 
  15  chr15_25923803     AKia    A    G        0      0        2 
  15  chr15_25923803     AOna    A    G        0      0        2 
  15  chr15_25923803     ASom    A    G        0      0        2 
  15  chr15_25923803     HCab    A    G        0      0        2 
  15  chr15_25923803     HPrz    A    G        0      0        2 
  15  chr15_25923803     ZBoe    A    G      0.5      1        2 
  15  chr15_25923803     ZGre    A    G        0      0        2 
  15  chr15_25923803     ZHar    A    G        0      0        2 
  15  chr15_25923803   Sample    A    G        0      0        2 
  15  chr15_25924351     AAsi    T    A        0      0        2 
  15  chr15_25924351     AKia    T    A        0      0        2 
  15  chr15_25924351     AOna    T    A        0      0        2 
  15  chr15_25924351     ASom    T    A        0      0        2 
  15  chr15_25924351     HCab    T    A        0      0        2 
  15  chr15_25924351     HPrz    T    A        0      0        2 
  15  chr15_25924351     ZBoe    T    A      0.5      1        2 
  15  chr15_25924351     ZGre    T    A        0      0        2 
  15  chr15_25924351     ZHar    T    A        0      0        2 
  15  chr15_25924351   Sample    T    A        0      0        2 
  15  chr15_25941936     AAsi    G    A        0      0        2 
  15  chr15_25941936     AKia    G    A        0      0        2 
  15  chr15_25941936     AOna    G    A        0      0        2 
  15  chr15_25941936     ASom    G    A        0      0        2 
  15  chr15_25941936     HCab    G    A        0      0        2 
  15  chr15_25941936     HPrz    G    A        0      0        2 
  15  chr15_25941936     ZBoe    G    A        0      0        2 
  15  chr15_25941936     ZGre    G    A        1      2        2 
  15  chr15_25941936     ZHar    G    A        0      0        2 
  15  chr15_25941936   Sample    G    A        0      0        2 
  15  chr15_25942225     AAsi    C    T        0      0        2 
  15  chr15_25942225     AKia    C    T        0      0        2 
  15  chr15_25942225     AOna    C    T        0      0        2 
  15  chr15_25942225     ASom    C    T        0      0        2 
  15  chr15_25942225     HCab    C    T      0.5      1        2 
  15  chr15_25942225     HPrz    C    T        0      0        2 
  15  chr15_25942225     ZBoe    C    T        0      0        2 
  15  chr15_25942225     ZGre    C    T        0      0        2 
  15  chr15_25942225     ZHar    C    T        0      0        2 
  15  chr15_25942225   Sample    C    T        0      0        2 
  15  chr15_25942835     AAsi    A    G        0      0        2 
  15  chr15_25942835     AKia    A    G        0      0        2 
  15  chr15_25942835     AOna    A    G        0      0        2 
  15  chr15_25942835     ASom    A    G        0      0        2 
  15  chr15_25942835     HCab    A    G        0      0        2 
  15  chr15_25942835     HPrz    A    G        0      0        2 
  15  chr15_25942835     ZBoe    A    G        0      0        2 
  15  chr15_25942835     ZGre    A    G        1      2        2 
  15  chr15_25942835     ZHar    A    G        0      0        2 
  15  chr15_25942835   Sample    A    G        0      0        2 
  15  chr15_25947755     AAsi    T    C        0      0        2 
  15  chr15_25947755     AKia    T    C        0      0        2 
  15  chr15_25947755     AOna    T    C        0      0        2 
  15  chr15_25947755     ASom    T    C        0      0        2 
  15  chr15_25947755     HCab    T    C        0      0        2 
  15  chr15_25947755     HPrz    T    C        0      0        2 
  15  chr15_25947755     ZBoe    T    C        0      0        2 
  15  chr15_25947755     ZGre    T    C        0      0        2 
  15  chr15_25947755     ZHar    T    C        1      2        2 
  15  chr15_25947755   Sample    T    C        0      0        2 
  15  chr15_25966552     AAsi    A    G        0      0        2 
  15  chr15_25966552     AKia    A    G        0      0        2 
  15  chr15_25966552     AOna    A    G        0      0        2 
  15  chr15_25966552     ASom    A    G        0      0        2 
  15  chr15_25966552     HCab    A    G        1      2        2 
  15  chr15_25966552     HPrz    A    G        1      2        2 
  15  chr15_25966552     ZBoe    A    G        0      0        2 
  15  chr15_25966552     ZGre    A    G        0      0        2 
  15  chr15_25966552     ZHar    A    G        0      0        2 
  15  chr15_25966552   Sample    A    G        0      0        2 
  15  chr15_25972398     AAsi    G    A        0      0        2 
  15  chr15_25972398     AKia    G    A        0      0        2 
  15  chr15_25972398     AOna    G    A        0      0        2 
  15  chr15_25972398     ASom    G    A        0      0        2 
  15  chr15_25972398     HCab    G    A        0      0        2 
  15  chr15_25972398     HPrz    G    A        0      0        2 
  15  chr15_25972398     ZBoe    G    A      0.5      1        2 
  15  chr15_25972398     ZGre    G    A        0      0        2 
  15  chr15_25972398     ZHar    G    A        1      2        2 
  15  chr15_25972398   Sample    G    A        0      0        2 
  15  chr15_25975228     AAsi    T    C        0      0        2 
  15  chr15_25975228     AKia    T    C        0      0        2 
  15  chr15_25975228     AOna    T    C        0      0        2 
  15  chr15_25975228     ASom    T    C        0      0        2 
  15  chr15_25975228     HCab    T    C        1      2        2 
  15  chr15_25975228     HPrz    T    C        1      2        2 
  15  chr15_25975228     ZBoe    T    C        0      0        2 
  15  chr15_25975228     ZGre    T    C        1      2        2 
  15  chr15_25975228     ZHar    T    C        0      0        2 
  15  chr15_25975228   Sample    T    C        0      0        2 
  15  chr15_25976359     AAsi    A    G        0      0        2 
  15  chr15_25976359     AKia    A    G        0      0        2 
  15  chr15_25976359     AOna    A    G        0      0        2 
  15  chr15_25976359     ASom    A    G        0      0        2 
  15  chr15_25976359     HCab    A    G        1      2        2 
  15  chr15_25976359     HPrz    A    G        1      2        2 
  15  chr15_25976359     ZBoe    A    G        0      0        2 
  15  chr15_25976359     ZGre    A    G        0      0        2 
  15  chr15_25976359     ZHar    A    G        0      0        2 
  15  chr15_25976359   Sample    A    G        0      0        2 
  15  chr15_25980933     AAsi    A    G        0      0        2 
  15  chr15_25980933     AKia    A    G        0      0        2 
  15  chr15_25980933     AOna    A    G        1      2        2 
  15  chr15_25980933     ASom    A    G        0      0        2 
  15  chr15_25980933     HCab    A    G        0      0        2 
  15  chr15_25980933     HPrz    A    G        0      0        2 
  15  chr15_25980933     ZBoe    A    G        0      0        2 
  15  chr15_25980933     ZGre    A    G        0      0        2 
  15  chr15_25980933     ZHar    A    G        0      0        2 
  15  chr15_25980933   Sample    A    G        0      0        2 
  15  chr15_25980976     AAsi    G    A        1      2        2 
  15  chr15_25980976     AKia    G    A        0      0        2 
  15  chr15_25980976     AOna    G    A        0      0        2 
  15  chr15_25980976     ASom    G    A        1      2        2 
  15  chr15_25980976     HCab    G    A        0      0        2 
  15  chr15_25980976     HPrz    G    A        0      0        2 
  15  chr15_25980976     ZBoe    G    A        0      0        2 
  15  chr15_25980976     ZGre    G    A        0      0        2 
  15  chr15_25980976     ZHar    G    A        0      0        2 
  15  chr15_25980976   Sample    G    A        1      2        2 
  15  chr15_25992595     AAsi    C    T        0      0        2 
  15  chr15_25992595     AKia    C    T        0      0        2 
  15  chr15_25992595     AOna    C    T        0      0        2 
  15  chr15_25992595     ASom    C    T        0      0        2 
  15  chr15_25992595     HCab    C    T        0      0        2 
  15  chr15_25992595     HPrz    C    T        0      0        2 
  15  chr15_25992595     ZBoe    C    T        0      0        2 
  15  chr15_25992595     ZGre    C    T        0      0        2 
  15  chr15_25992595     ZHar    C    T        1      2        2 
  15  chr15_25992595   Sample    C    T        0      0        2 
  15  chr15_25992999     AAsi    A    T        0      0        2 
  15  chr15_25992999     AKia    A    T        0      0        2 
  15  chr15_25992999     AOna    A    T        0      0        2 
  15  chr15_25992999     ASom    A    T        0      0        2 
  15  chr15_25992999     HCab    A    T        0      0        2 
  15  chr15_25992999     HPrz    A    T        0      0        2 
  15  chr15_25992999     ZBoe    A    T        0      0        2 
  15  chr15_25992999     ZGre    A    T        0      0        2 
  15  chr15_25992999     ZHar    A    T        1      2        2 
  15  chr15_25992999   Sample    A    T        0      0        2 
  15  chr15_25993935     AAsi    G    A      0.5      1        2 
  15  chr15_25993935     AKia    G    A        0      0        2 
  15  chr15_25993935     AOna    G    A        0      0        2 
  15  chr15_25993935     ASom    G    A        0      0        2 
  15  chr15_25993935     HCab    G    A        0      0        2 
  15  chr15_25993935     HPrz    G    A        0      0        2 
  15  chr15_25993935     ZBoe    G    A        0      0        2 
  15  chr15_25993935     ZGre    G    A        0      0        2 
  15  chr15_25993935     ZHar    G    A        0      0        2 
  15  chr15_25993935   Sample    G    A        1      2        2 
  15  chr15_26004040     AAsi    A    C        0      0        2 
  15  chr15_26004040     AKia    A    C        0      0        2 
  15  chr15_26004040     AOna    A    C        0      0        2 
  15  chr15_26004040     ASom    A    C        0      0        2 
  15  chr15_26004040     HCab    A    C        0      0        2 
  15  chr15_26004040     HPrz    A    C        0      0        2 
  15  chr15_26004040     ZBoe    A    C        0      0        2 
  15  chr15_26004040     ZGre    A    C        0      0        2 
  15  chr15_26004040     ZHar    A    C        1      2        2 
  15  chr15_26004040   Sample    A    C        0      0        2 
  15  chr15_26012785     AAsi    A    G        0      0        2 
  15  chr15_26012785     AKia    A    G        0      0        2 
  15  chr15_26012785     AOna    A    G        0      0        2 
  15  chr15_26012785     ASom    A    G        0      0        2 
  15  chr15_26012785     HCab    A    G        0      0        2 
  15  chr15_26012785     HPrz    A    G        0      0        2 
  15  chr15_26012785     ZBoe    A    G        0      0        2 
  15  chr15_26012785     ZGre    A    G        0      0        2 
  15  chr15_26012785     ZHar    A    G        1      2        2 
  15  chr15_26012785   Sample    A    G        0      0        2 
  15  chr15_26017200     AAsi    C    A        0      0        2 
  15  chr15_26017200     AKia    C    A        0      0        2 
  15  chr15_26017200     AOna    C    A        0      0        2 
  15  chr15_26017200     ASom    C    A        1      2        2 
  15  chr15_26017200     HCab    C    A        0      0        2 
  15  chr15_26017200     HPrz    C    A        0      0        2 
  15  chr15_26017200     ZBoe    C    A        0      0        2 
  15  chr15_26017200     ZGre    C    A        0      0        2 
  15  chr15_26017200     ZHar    C    A        0      0        2 
  15  chr15_26017200   Sample    C    A        0      0        2 
  15  chr15_26017927     AAsi    T    G      0.5      1        2 
  15  chr15_26017927     AKia    T    G        0      0        2 
  15  chr15_26017927     AOna    T    G        0      0        2 
  15  chr15_26017927     ASom    T    G        1      2        2 
  15  chr15_26017927     HCab    T    G        0      0        2 
  15  chr15_26017927     HPrz    T    G        0      0        2 
  15  chr15_26017927     ZBoe    T    G        0      0        2 
  15  chr15_26017927     ZGre    T    G        0      0        2 
  15  chr15_26017927     ZHar    T    G        0      0        2 
  15  chr15_26017927   Sample    T    G        0      0        2 
  15  chr15_26027611     AAsi    A    G        0      0        2 
  15  chr15_26027611     AKia    A    G        0      0        2 
  15  chr15_26027611     AOna    A    G        0      0        2 
  15  chr15_26027611     ASom    A    G        0      0        2 
  15  chr15_26027611     HCab    A    G        1      2        2 
  15  chr15_26027611     HPrz    A    G        1      2        2 
  15  chr15_26027611     ZBoe    A    G        0      0        2 
  15  chr15_26027611     ZGre    A    G        0      0        2 
  15  chr15_26027611     ZHar    A    G        0      0        2 
  15  chr15_26027611   Sample    A    G        0      0        2 
  15  chr15_26034020     AAsi    C    G        0      0        2 
  15  chr15_26034020     AKia    C    G        0      0        2 
  15  chr15_26034020     AOna    C    G        0      0        2 
  15  chr15_26034020     ASom    C    G        0      0        2 
  15  chr15_26034020     HCab    C    G        1      2        2 
  15  chr15_26034020     HPrz    C    G      0.5      1        2 
  15  chr15_26034020     ZBoe    C    G        0      0        2 
  15  chr15_26034020     ZGre    C    G        0      0        2 
  15  chr15_26034020     ZHar    C    G        0      0        2 
  15  chr15_26034020   Sample    C    G        0      0        2 
  15  chr15_26040223     AAsi    G    A        0      0        2 
  15  chr15_26040223     AKia    G    A        0      0        2 
  15  chr15_26040223     AOna    G    A        0      0        2 
  15  chr15_26040223     ASom    G    A        0      0        2 
  15  chr15_26040223     HCab    G    A        0      0        2 
  15  chr15_26040223     HPrz    G    A        0      0        2 
  15  chr15_26040223     ZBoe    G    A        0      0        2 
  15  chr15_26040223     ZGre    G    A        1      2        2 
  15  chr15_26040223     ZHar    G    A        0      0        2 
  15  chr15_26040223   Sample    G    A        0      0        2 
  15  chr15_26048521     AAsi    C    T        0      0        2 
  15  chr15_26048521     AKia    C    T        0      0        2 
  15  chr15_26048521     AOna    C    T        0      0        2 
  15  chr15_26048521     ASom    C    T        0      0        2 
  15  chr15_26048521     HCab    C    T        0      0        2 
  15  chr15_26048521     HPrz    C    T        0      0        2 
  15  chr15_26048521     ZBoe    C    T        1      2        2 
  15  chr15_26048521     ZGre    C    T        0      0        2 
  15  chr15_26048521     ZHar    C    T        0      0        2 
  15  chr15_26048521   Sample    C    T        0      0        2 
  15  chr15_26055648     AAsi    A    G        0      0        2 
  15  chr15_26055648     AKia    A    G        0      0        2 
  15  chr15_26055648     AOna    A    G        0      0        2 
  15  chr15_26055648     ASom    A    G        0      0        2 
  15  chr15_26055648     HCab    A    G        0      0        2 
  15  chr15_26055648     HPrz    A    G        0      0        2 
  15  chr15_26055648     ZBoe    A    G        1      2        2 
  15  chr15_26055648     ZGre    A    G        0      0        2 
  15  chr15_26055648     ZHar    A    G        0      0        2 
  15  chr15_26055648   Sample    A    G        0      0        2 
  15  chr15_26059796     AAsi    A    G        0      0        2 
  15  chr15_26059796     AKia    A    G        1      2        2 
  15  chr15_26059796     AOna    A    G        1      2        2 
  15  chr15_26059796     ASom    A    G        0      0        2 
  15  chr15_26059796     HCab    A    G        0      0        2 
  15  chr15_26059796     HPrz    A    G        0      0        2 
  15  chr15_26059796     ZBoe    A    G        0      0        2 
  15  chr15_26059796     ZGre    A    G        0      0        2 
  15  chr15_26059796     ZHar    A    G        0      0        2 
  15  chr15_26059796   Sample    A    G        0      0        2 
  15  chr15_26067396     AAsi    T    C        0      0        2 
  15  chr15_26067396     AKia    T    C        1      2        2 
  15  chr15_26067396     AOna    T    C        1      2        2 
  15  chr15_26067396     ASom    T    C        0      0        2 
  15  chr15_26067396     HCab    T    C        0      0        2 
  15  chr15_26067396     HPrz    T    C        0      0        2 
  15  chr15_26067396     ZBoe    T    C        0      0        2 
  15  chr15_26067396     ZGre    T    C        0      0        2 
  15  chr15_26067396     ZHar    T    C        0      0        2 
  15  chr15_26067396   Sample    T    C        0      0        2 
  15  chr15_26073117     AAsi    A    G        0      0        2 
  15  chr15_26073117     AKia    A    G        0      0        2 
  15  chr15_26073117     AOna    A    G        0      0        2 
  15  chr15_26073117     ASom    A    G        0      0        2 
  15  chr15_26073117     HCab    A    G        1      2        2 
  15  chr15_26073117     HPrz    A    G      0.5      1        2 
  15  chr15_26073117     ZBoe    A    G        0      0        2 
  15  chr15_26073117     ZGre    A    G        0      0        2 
  15  chr15_26073117     ZHar    A    G        0      0        2 
  15  chr15_26073117   Sample    A    G        0      0        2 
  15  chr15_26073717     AAsi    C    T        1      2        2 
  15  chr15_26073717     AKia    C    T        0      0        2 
  15  chr15_26073717     AOna    C    T        0      0        2 
  15  chr15_26073717     ASom    C    T        1      2        2 
  15  chr15_26073717     HCab    C    T        0      0        2 
  15  chr15_26073717     HPrz    C    T        0      0        2 
  15  chr15_26073717     ZBoe    C    T        0      0        2 
  15  chr15_26073717     ZGre    C    T        0      0        2 
  15  chr15_26073717     ZHar    C    T        0      0        2 
  15  chr15_26073717   Sample    C    T        1      2        2 
  15  chr15_26082195     AAsi    T    G        0      0        2 
  15  chr15_26082195     AKia    T    G        0      0        2 
  15  chr15_26082195     AOna    T    G        0      0        2 
  15  chr15_26082195     ASom    T    G        0      0        2 
  15  chr15_26082195     HCab    T    G        1      2        2 
  15  chr15_26082195     HPrz    T    G        1      2        2 
  15  chr15_26082195     ZBoe    T    G        0      0        2 
  15  chr15_26082195     ZGre    T    G        0      0        2 
  15  chr15_26082195     ZHar    T    G        0      0        2 
  15  chr15_26082195   Sample    T    G        0      0        2 
  15  chr15_26087863     AAsi    C    A        0      0        2 
  15  chr15_26087863     AKia    C    A        1      2        2 
  15  chr15_26087863     AOna    C    A        1      2        2 
  15  chr15_26087863     ASom    C    A        0      0        2 
  15  chr15_26087863     HCab    C    A        0      0        2 
  15  chr15_26087863     HPrz    C    A        0      0        2 
  15  chr15_26087863     ZBoe    C    A        0      0        2 
  15  chr15_26087863     ZGre    C    A        0      0        2 
  15  chr15_26087863     ZHar    C    A        0      0        2 
  15  chr15_26087863   Sample    C    A        0      0        2 
  15  chr15_26088614     AAsi    G    A        0      0        2 
  15  chr15_26088614     AKia    G    A        0      0        2 
  15  chr15_26088614     AOna    G    A        0      0        2 
  15  chr15_26088614     ASom    G    A        0      0        2 
  15  chr15_26088614     HCab    G    A        0      0        2 
  15  chr15_26088614     HPrz    G    A      0.5      1        2 
  15  chr15_26088614     ZBoe    G    A        0      0        2 
  15  chr15_26088614     ZGre    G    A        0      0        2 
  15  chr15_26088614     ZHar    G    A        0      0        2 
  15  chr15_26088614   Sample    G    A        0      0        2 
  15  chr15_26089694     AAsi    G    A        0      0        2 
  15  chr15_26089694     AKia    G    A        0      0        2 
  15  chr15_26089694     AOna    G    A        0      0        2 
  15  chr15_26089694     ASom    G    A        0      0        2 
  15  chr15_26089694     HCab    G    A        1      2        2 
  15  chr15_26089694     HPrz    G    A        1      2        2 
  15  chr15_26089694     ZBoe    G    A        0      0        2 
  15  chr15_26089694     ZGre    G    A        0      0        2 
  15  chr15_26089694     ZHar    G    A        0      0        2 
  15  chr15_26089694   Sample    G    A        0      0        2 
  15  chr15_26090753     AAsi    T    C        0      0        2 
  15  chr15_26090753     AKia    T    C        0      0        2 
  15  chr15_26090753     AOna    T    C        0      0        2 
  15  chr15_26090753     ASom    T    C        0      0        2 
  15  chr15_26090753     HCab    T    C        0      0        2 
  15  chr15_26090753     HPrz    T    C        0      0        2 
  15  chr15_26090753     ZBoe    T    C        0      0        2 
  15  chr15_26090753     ZGre    T    C        1      2        2 
  15  chr15_26090753     ZHar    T    C        0      0        2 
  15  chr15_26090753   Sample    T    C        0      0        2 
  15  chr15_26097974     AAsi    T    G        0      0        2 
  15  chr15_26097974     AKia    T    G        0      0        2 
  15  chr15_26097974     AOna    T    G        0      0        2 
  15  chr15_26097974     ASom    T    G        0      0        2 
  15  chr15_26097974     HCab    T    G        0      0        2 
  15  chr15_26097974     HPrz    T    G        0      0        2 
  15  chr15_26097974     ZBoe    T    G        0      0        2 
  15  chr15_26097974     ZGre    T    G        1      2        2 
  15  chr15_26097974     ZHar    T    G        0      0        2 
  15  chr15_26097974   Sample    T    G        0      0        2 
  15  chr15_26099584     AAsi    T    C        0      0        2 
  15  chr15_26099584     AKia    T    C        0      0        2 
  15  chr15_26099584     AOna    T    C        0      0        2 
  15  chr15_26099584     ASom    T    C        0      0        2 
  15  chr15_26099584     HCab    T    C        1      2        2 
  15  chr15_26099584     HPrz    T    C        1      2        2 
  15  chr15_26099584     ZBoe    T    C        0      0        2 
  15  chr15_26099584     ZGre    T    C        0      0        2 
  15  chr15_26099584     ZHar    T    C        0      0        2 
  15  chr15_26099584   Sample    T    C        0      0        2 
  15  chr15_26100491     AAsi    T    C        0      0        2 
  15  chr15_26100491     AKia    T    C        0      0        2 
  15  chr15_26100491     AOna    T    C        0      0        2 
  15  chr15_26100491     ASom    T    C        0      0        2 
  15  chr15_26100491     HCab    T    C        0      0        2 
  15  chr15_26100491     HPrz    T    C      0.5      1        2 
  15  chr15_26100491     ZBoe    T    C        0      0        2 
  15  chr15_26100491     ZGre    T    C        0      0        2 
  15  chr15_26100491     ZHar    T    C        0      0        2 
  15  chr15_26100491   Sample    T    C        0      0        2 
  15  chr15_26103696     AAsi    G    T        0      0        2 
  15  chr15_26103696     AKia    G    T        0      0        2 
  15  chr15_26103696     AOna    G    T        0      0        2 
  15  chr15_26103696     ASom    G    T        0      0        2 
  15  chr15_26103696     HCab    G    T        0      0        2 
  15  chr15_26103696     HPrz    G    T        0      0        2 
  15  chr15_26103696     ZBoe    G    T        1      2        2 
  15  chr15_26103696     ZGre    G    T        0      0        2 
  15  chr15_26103696     ZHar    G    T        0      0        2 
  15  chr15_26103696   Sample    G    T        0      0        2 
  15  chr15_26106334     AAsi    A    G        0      0        2 
  15  chr15_26106334     AKia    A    G        0      0        2 
  15  chr15_26106334     AOna    A    G        0      0        2 
  15  chr15_26106334     ASom    A    G        0      0        2 
  15  chr15_26106334     HCab    A    G        0      0        2 
  15  chr15_26106334     HPrz    A    G        0      0        2 
  15  chr15_26106334     ZBoe    A    G        0      0        2 
  15  chr15_26106334     ZGre    A    G        1      2        2 
  15  chr15_26106334     ZHar    A    G        0      0        2 
  15  chr15_26106334   Sample    A    G        0      0        2 
  15  chr15_26108539     AAsi    G    A        0      0        2 
  15  chr15_26108539     AKia    G    A        1      2        2 
  15  chr15_26108539     AOna    G    A        1      2        2 
  15  chr15_26108539     ASom    G    A        0      0        2 
  15  chr15_26108539     HCab    G    A        0      0        2 
  15  chr15_26108539     HPrz    G    A        0      0        2 
  15  chr15_26108539     ZBoe    G    A        0      0        2 
  15  chr15_26108539     ZGre    G    A        0      0        2 
  15  chr15_26108539     ZHar    G    A        0      0        2 
  15  chr15_26108539   Sample    G    A        0      0        2 
  15  chr15_26111109     AAsi    C    A        0      0        2 
  15  chr15_26111109     AKia    C    A        1      2        2 
  15  chr15_26111109     AOna    C    A        1      2        2 
  15  chr15_26111109     ASom    C    A        0      0        2 
  15  chr15_26111109     HCab    C    A        0      0        2 
  15  chr15_26111109     HPrz    C    A        0      0        2 
  15  chr15_26111109     ZBoe    C    A        0      0        2 
  15  chr15_26111109     ZGre    C    A        0      0        2 
  15  chr15_26111109     ZHar    C    A        0      0        2 
  15  chr15_26111109   Sample    C    A        0      0        2 
  15  chr15_26111174     AAsi    G    A        0      0        2 
  15  chr15_26111174     AKia    G    A        0      0        2 
  15  chr15_26111174     AOna    G    A        0      0        2 
  15  chr15_26111174     ASom    G    A        0      0        2 
  15  chr15_26111174     HCab    G    A        0      0        2 
  15  chr15_26111174     HPrz    G    A        0      0        2 
  15  chr15_26111174     ZBoe    G    A        0      0        2 
  15  chr15_26111174     ZGre    G    A        1      2        2 
  15  chr15_26111174     ZHar    G    A        0      0        2 
  15  chr15_26111174   Sample    G    A        0      0        2 
  15  chr15_26111970     AAsi    A    G        0      0        2 
  15  chr15_26111970     AKia    A    G        0      0        2 
  15  chr15_26111970     AOna    A    G        0      0        2 
  15  chr15_26111970     ASom    A    G        0      0        2 
  15  chr15_26111970     HCab    A    G        0      0        2 
  15  chr15_26111970     HPrz    A    G        0      0        2 
  15  chr15_26111970     ZBoe    A    G        0      0        2 
  15  chr15_26111970     ZGre    A    G        1      2        2 
  15  chr15_26111970     ZHar    A    G        0      0        2 
  15  chr15_26111970   Sample    A    G        0      0        2 
  15  chr15_26121583     AAsi    A    G        0      0        2 
  15  chr15_26121583     AKia    A    G        0      0        2 
  15  chr15_26121583     AOna    A    G        0      0        2 
  15  chr15_26121583     ASom    A    G        0      0        2 
  15  chr15_26121583     HCab    A    G        0      0        2 
  15  chr15_26121583     HPrz    A    G        0      0        2 
  15  chr15_26121583     ZBoe    A    G        0      0        2 
  15  chr15_26121583     ZGre    A    G      0.5      1        2 
  15  chr15_26121583     ZHar    A    G        0      0        2 
  15  chr15_26121583   Sample    A    G        0      0        2 
  15  chr15_26122195     AAsi    T    G        0      0        2 
  15  chr15_26122195     AKia    T    G        0      0        2 
  15  chr15_26122195     AOna    T    G        1      2        2 
  15  chr15_26122195     ASom    T    G        0      0        2 
  15  chr15_26122195     HCab    T    G        0      0        2 
  15  chr15_26122195     HPrz    T    G        0      0        2 
  15  chr15_26122195     ZBoe    T    G        0      0        2 
  15  chr15_26122195     ZGre    T    G        0      0        2 
  15  chr15_26122195     ZHar    T    G        0      0        2 
  15  chr15_26122195   Sample    T    G        0      0        2 
  15  chr15_26124080     AAsi    C    T        0      0        2 
  15  chr15_26124080     AKia    C    T        0      0        2 
  15  chr15_26124080     AOna    C    T        0      0        2 
  15  chr15_26124080     ASom    C    T        0      0        2 
  15  chr15_26124080     HCab    C    T        0      0        2 
  15  chr15_26124080     HPrz    C    T      0.5      1        2 
  15  chr15_26124080     ZBoe    C    T        0      0        2 
  15  chr15_26124080     ZGre    C    T        0      0        2 
  15  chr15_26124080     ZHar    C    T        0      0        2 
  15  chr15_26124080   Sample    C    T        0      0        2 
  15  chr15_26128592     AAsi    C    T        0      0        2 
  15  chr15_26128592     AKia    C    T        0      0        2 
  15  chr15_26128592     AOna    C    T        0      0        2 
  15  chr15_26128592     ASom    C    T        0      0        2 
  15  chr15_26128592     HCab    C    T        1      2        2 
  15  chr15_26128592     HPrz    C    T        1      2        2 
  15  chr15_26128592     ZBoe    C    T        0      0        2 
  15  chr15_26128592     ZGre    C    T        0      0        2 
  15  chr15_26128592     ZHar    C    T        0      0        2 
  15  chr15_26128592   Sample    C    T        0      0        2 
  15  chr15_26140825     AAsi    A    G        0      0        2 
  15  chr15_26140825     AKia    A    G        0      0        2 
  15  chr15_26140825     AOna    A    G        0      0        2 
  15  chr15_26140825     ASom    A    G        0      0        2 
  15  chr15_26140825     HCab    A    G      0.5      1        2 
  15  chr15_26140825     HPrz    A    G      0.5      1        2 
  15  chr15_26140825     ZBoe    A    G        0      0        2 
  15  chr15_26140825     ZGre    A    G        0      0        2 
  15  chr15_26140825     ZHar    A    G        0      0        2 
  15  chr15_26140825   Sample    A    G        0      0        2 
  15  chr15_26147680     AAsi    G    C        0      0        2 
  15  chr15_26147680     AKia    G    C        0      0        2 
  15  chr15_26147680     AOna    G    C        0      0        2 
  15  chr15_26147680     ASom    G    C        0      0        2 
  15  chr15_26147680     HCab    G    C        0      0        2 
  15  chr15_26147680     HPrz    G    C        0      0        2 
  15  chr15_26147680     ZBoe    G    C      0.5      1        2 
  15  chr15_26147680     ZGre    G    C        0      0        2 
  15  chr15_26147680     ZHar    G    C        1      2        2 
  15  chr15_26147680   Sample    G    C        0      0        2 
  15  chr15_26152648     AAsi    C    T        0      0        2 
  15  chr15_26152648     AKia    C    T        0      0        2 
  15  chr15_26152648     AOna    C    T        0      0        2 
  15  chr15_26152648     ASom    C    T        0      0        2 
  15  chr15_26152648     HCab    C    T        1      2        2 
  15  chr15_26152648     HPrz    C    T      0.5      1        2 
  15  chr15_26152648     ZBoe    C    T        0      0        2 
  15  chr15_26152648     ZGre    C    T        0      0        2 
  15  chr15_26152648     ZHar    C    T        0      0        2 
  15  chr15_26152648   Sample    C    T        0      0        2 
  15  chr15_26155967     AAsi    G    A        0      0        2 
  15  chr15_26155967     AKia    G    A        0      0        2 
  15  chr15_26155967     AOna    G    A        0      0        2 
  15  chr15_26155967     ASom    G    A        0      0        2 
  15  chr15_26155967     HCab    G    A        1      2        2 
  15  chr15_26155967     HPrz    G    A        1      2        2 
  15  chr15_26155967     ZBoe    G    A        0      0        2 
  15  chr15_26155967     ZGre    G    A        0      0        2 
  15  chr15_26155967     ZHar    G    A        0      0        2 
  15  chr15_26155967   Sample    G    A        0      0        2 
  15  chr15_26178103     AAsi    T    C        0      0        2 
  15  chr15_26178103     AKia    T    C        0      0        2 
  15  chr15_26178103     AOna    T    C        0      0        2 
  15  chr15_26178103     ASom    T    C        0      0        2 
  15  chr15_26178103     HCab    T    C      0.5      1        2 
  15  chr15_26178103     HPrz    T    C      0.5      1        2 
  15  chr15_26178103     ZBoe    T    C        0      0        2 
  15  chr15_26178103     ZGre    T    C        0      0        2 
  15  chr15_26178103     ZHar    T    C        0      0        2 
  15  chr15_26178103   Sample    T    C        0      0        2 
  15  chr15_26188132     AAsi    A    G        0      0        2 
  15  chr15_26188132     AKia    A    G        0      0        2 
  15  chr15_26188132     AOna    A    G        0      0        2 
  15  chr15_26188132     ASom    A    G        0      0        2 
  15  chr15_26188132     HCab    A    G        1      2        2 
  15  chr15_26188132     HPrz    A    G        1      2        2 
  15  chr15_26188132     ZBoe    A    G        0      0        2 
  15  chr15_26188132     ZGre    A    G        0      0        2 
  15  chr15_26188132     ZHar    A    G        0      0        2 
  15  chr15_26188132   Sample    A    G        0      0        2 
  15  chr15_26189492     AAsi    T    C        0      0        2 
  15  chr15_26189492     AKia    T    C        0      0        2 
  15  chr15_26189492     AOna    T    C        0      0        2 
  15  chr15_26189492     ASom    T    C        0      0        2 
  15  chr15_26189492     HCab    T    C        0      0        2 
  15  chr15_26189492     HPrz    T    C        0      0        2 
  15  chr15_26189492     ZBoe    T    C      0.5      1        2 
  15  chr15_26189492     ZGre    T    C        0      0        2 
  15  chr15_26189492     ZHar    T    C        0      0        2 
  15  chr15_26189492   Sample    T    C        0      0        2 
  15  chr15_26196501     AAsi    A    C        0      0        2 
  15  chr15_26196501     AKia    A    C        0      0        2 
  15  chr15_26196501     AOna    A    C        1      2        2 
  15  chr15_26196501     ASom    A    C        0      0        2 
  15  chr15_26196501     HCab    A    C        0      0        2 
  15  chr15_26196501     HPrz    A    C        0      0        2 
  15  chr15_26196501     ZBoe    A    C        0      0        2 
  15  chr15_26196501     ZGre    A    C        0      0        2 
  15  chr15_26196501     ZHar    A    C        0      0        2 
  15  chr15_26196501   Sample    A    C        0      0        2 
  15  chr15_26198407     AAsi    T    C        0      0        2 
  15  chr15_26198407     AKia    T    C        0      0        2 
  15  chr15_26198407     AOna    T    C        1      2        2 
  15  chr15_26198407     ASom    T    C        0      0        2 
  15  chr15_26198407     HCab    T    C        0      0        2 
  15  chr15_26198407     HPrz    T    C        0      0        2 
  15  chr15_26198407     ZBoe    T    C        0      0        2 
  15  chr15_26198407     ZGre    T    C        0      0        2 
  15  chr15_26198407     ZHar    T    C        0      0        2 
  15  chr15_26198407   Sample    T    C        0      0        2 
  15  chr15_26207079     AAsi    A    G        0      0        2 
  15  chr15_26207079     AKia    A    G        0      0        2 
  15  chr15_26207079     AOna    A    G        0      0        2 
  15  chr15_26207079     ASom    A    G        0      0        2 
  15  chr15_26207079     HCab    A    G        1      2        2 
  15  chr15_26207079     HPrz    A    G        1      2        2 
  15  chr15_26207079     ZBoe    A    G        0      0        2 
  15  chr15_26207079     ZGre    A    G        0      0        2 
  15  chr15_26207079     ZHar    A    G        1      2        2 
  15  chr15_26207079   Sample    A    G        0      0        2 
  15  chr15_26216897     AAsi    G    A        0      0        2 
  15  chr15_26216897     AKia    G    A        0      0        2 
  15  chr15_26216897     AOna    G    A        0      0        2 
  15  chr15_26216897     ASom    G    A        0      0        2 
  15  chr15_26216897     HCab    G    A        0      0        2 
  15  chr15_26216897     HPrz    G    A        0      0        2 
  15  chr15_26216897     ZBoe    G    A        0      0        2 
  15  chr15_26216897     ZGre    G    A        1      2        2 
  15  chr15_26216897     ZHar    G    A        0      0        2 
  15  chr15_26216897   Sample    G    A        0      0        2 
  15  chr15_26221698     AAsi    C    T        0      0        2 
  15  chr15_26221698     AKia    C    T        0      0        2 
  15  chr15_26221698     AOna    C    T        0      0        2 
  15  chr15_26221698     ASom    C    T        0      0        2 
  15  chr15_26221698     HCab    C    T        0      0        2 
  15  chr15_26221698     HPrz    C    T        0      0        2 
  15  chr15_26221698     ZBoe    C    T        1      2        2 
  15  chr15_26221698     ZGre    C    T        0      0        2 
  15  chr15_26221698     ZHar    C    T        0      0        2 
  15  chr15_26221698   Sample    C    T        0      0        2 
  15  chr15_26222406     AAsi    T    C        0      0        2 
  15  chr15_26222406     AKia    T    C        0      0        2 
  15  chr15_26222406     AOna    T    C        0      0        2 
  15  chr15_26222406     ASom    T    C        0      0        2 
  15  chr15_26222406     HCab    T    C        1      2        2 
  15  chr15_26222406     HPrz    T    C        1      2        2 
  15  chr15_26222406     ZBoe    T    C        0      0        2 
  15  chr15_26222406     ZGre    T    C        0      0        2 
  15  chr15_26222406     ZHar    T    C        0      0        2 
  15  chr15_26222406   Sample    T    C        0      0        2 
  15  chr15_26228057     AAsi    G    A        0      0        2 
  15  chr15_26228057     AKia    G    A        0      0        2 
  15  chr15_26228057     AOna    G    A        0      0        2 
  15  chr15_26228057     ASom    G    A        0      0        2 
  15  chr15_26228057     HCab    G    A        0      0        2 
  15  chr15_26228057     HPrz    G    A      0.5      1        2 
  15  chr15_26228057     ZBoe    G    A        0      0        2 
  15  chr15_26228057     ZGre    G    A        0      0        2 
  15  chr15_26228057     ZHar    G    A        0      0        2 
  15  chr15_26228057   Sample    G    A        0      0        2 
  15  chr15_26237996     AAsi    C    T        0      0        2 
  15  chr15_26237996     AKia    C    T        0      0        2 
  15  chr15_26237996     AOna    C    T        0      0        2 
  15  chr15_26237996     ASom    C    T        0      0        2 
  15  chr15_26237996     HCab    C    T        0      0        2 
  15  chr15_26237996     HPrz    C    T        0      0        2 
  15  chr15_26237996     ZBoe    C    T        0      0        2 
  15  chr15_26237996     ZGre    C    T        0      0        2 
  15  chr15_26237996     ZHar    C    T      0.5      1        2 
  15  chr15_26237996   Sample    C    T        0      0        2 
  15  chr15_26243769     AAsi    T    A        0      0        2 
  15  chr15_26243769     AKia    T    A        0      0        2 
  15  chr15_26243769     AOna    T    A        0      0        2 
  15  chr15_26243769     ASom    T    A        0      0        2 
  15  chr15_26243769     HCab    T    A        1      2        2 
  15  chr15_26243769     HPrz    T    A        1      2        2 
  15  chr15_26243769     ZBoe    T    A        0      0        2 
  15  chr15_26243769     ZGre    T    A        0      0        2 
  15  chr15_26243769     ZHar    T    A        0      0        2 
  15  chr15_26243769   Sample    T    A        0      0        2 
  15  chr15_26254503     AAsi    T    C        0      0        2 
  15  chr15_26254503     AKia    T    C        0      0        2 
  15  chr15_26254503     AOna    T    C        0      0        2 
  15  chr15_26254503     ASom    T    C        0      0        2 
  15  chr15_26254503     HCab    T    C        0      0        2 
  15  chr15_26254503     HPrz    T    C        0      0        2 
  15  chr15_26254503     ZBoe    T    C        0      0        2 
  15  chr15_26254503     ZGre    T    C        0      0        2 
  15  chr15_26254503     ZHar    T    C        1      2        2 
  15  chr15_26254503   Sample    T    C        0      0        2 
  15  chr15_26260058     AAsi    T    C        0      0        2 
  15  chr15_26260058     AKia    T    C        1      2        2 
  15  chr15_26260058     AOna    T    C        1      2        2 
  15  chr15_26260058     ASom    T    C        0      0        2 
  15  chr15_26260058     HCab    T    C        0      0        2 
  15  chr15_26260058     HPrz    T    C        0      0        2 
  15  chr15_26260058     ZBoe    T    C        0      0        2 
  15  chr15_26260058     ZGre    T    C        0      0        2 
  15  chr15_26260058     ZHar    T    C        0      0        2 
  15  chr15_26260058   Sample    T    C        0      0        2 
  15  chr15_26263833     AAsi    C    G        0      0        2 
  15  chr15_26263833     AKia    C    G        0      0        2 
  15  chr15_26263833     AOna    C    G        0      0        2 
  15  chr15_26263833     ASom    C    G        0      0        2 
  15  chr15_26263833     HCab    C    G        1      2        2 
  15  chr15_26263833     HPrz    C    G        1      2        2 
  15  chr15_26263833     ZBoe    C    G        0      0        2 
  15  chr15_26263833     ZGre    C    G        0      0        2 
  15  chr15_26263833     ZHar    C    G        0      0        2 
  15  chr15_26263833   Sample    C    G        0      0        2 
  15  chr15_26272899     AAsi    C    A        0      0        2 
  15  chr15_26272899     AKia    C    A        0      0        2 
  15  chr15_26272899     AOna    C    A        0      0        2 
  15  chr15_26272899     ASom    C    A        0      0        2 
  15  chr15_26272899     HCab    C    A        0      0        2 
  15  chr15_26272899     HPrz    C    A        0      0        2 
  15  chr15_26272899     ZBoe    C    A        0      0        2 
  15  chr15_26272899     ZGre    C    A        1      2        2 
  15  chr15_26272899     ZHar    C    A        0      0        2 
  15  chr15_26272899   Sample    C    A        0      0        2 
  15  chr15_26277377     AAsi    A    C      0.5      1        2 
  15  chr15_26277377     AKia    A    C        0      0        2 
  15  chr15_26277377     AOna    A    C        0      0        2 
  15  chr15_26277377     ASom    A    C        0      0        2 
  15  chr15_26277377     HCab    A    C        0      0        2 
  15  chr15_26277377     HPrz    A    C        0      0        2 
  15  chr15_26277377     ZBoe    A    C        0      0        2 
  15  chr15_26277377     ZGre    A    C        0      0        2 
  15  chr15_26277377     ZHar    A    C        0      0        2 
  15  chr15_26277377   Sample    A    C        0      0        2 
  15  chr15_26278608     AAsi    C    G        0      0        2 
  15  chr15_26278608     AKia    C    G        0      0        2 
  15  chr15_26278608     AOna    C    G        0      0        2 
  15  chr15_26278608     ASom    C    G        0      0        2 
  15  chr15_26278608     HCab    C    G        0      0        2 
  15  chr15_26278608     HPrz    C    G        0      0        2 
  15  chr15_26278608     ZBoe    C    G        0      0        2 
  15  chr15_26278608     ZGre    C    G      0.5      1        2 
  15  chr15_26278608     ZHar    C    G        0      0        2 
  15  chr15_26278608   Sample    C    G        0      0        2 
  15  chr15_26296151     AAsi    T    A        0      0        2 
  15  chr15_26296151     AKia    T    A        0      0        2 
  15  chr15_26296151     AOna    T    A        0      0        2 
  15  chr15_26296151     ASom    T    A        0      0        2 
  15  chr15_26296151     HCab    T    A        0      0        2 
  15  chr15_26296151     HPrz    T    A        0      0        2 
  15  chr15_26296151     ZBoe    T    A      0.5      1        2 
  15  chr15_26296151     ZGre    T    A        0      0        2 
  15  chr15_26296151     ZHar    T    A        0      0        2 
  15  chr15_26296151   Sample    T    A        0      0        2 
  15  chr15_26303272     AAsi    C    G        0      0        2 
  15  chr15_26303272     AKia    C    G        0      0        2 
  15  chr15_26303272     AOna    C    G        0      0        2 
  15  chr15_26303272     ASom    C    G        0      0        2 
  15  chr15_26303272     HCab    C    G        0      0        2 
  15  chr15_26303272     HPrz    C    G        0      0        2 
  15  chr15_26303272     ZBoe    C    G        0      0        2 
  15  chr15_26303272     ZGre    C    G        0      0        2 
  15  chr15_26303272     ZHar    C    G      0.5      1        2 
  15  chr15_26303272   Sample    C    G        0      0        2 
  15  chr15_26306242     AAsi    A    G        0      0        2 
  15  chr15_26306242     AKia    A    G        0      0        2 
  15  chr15_26306242     AOna    A    G        0      0        2 
  15  chr15_26306242     ASom    A    G        0      0        2 
  15  chr15_26306242     HCab    A    G        0      0        2 
  15  chr15_26306242     HPrz    A    G        0      0        2 
  15  chr15_26306242     ZBoe    A    G      0.5      1        2 
  15  chr15_26306242     ZGre    A    G        0      0        2 
  15  chr15_26306242     ZHar    A    G        0      0        2 
  15  chr15_26306242   Sample    A    G        0      0        2 
  15  chr15_26309575     AAsi    C    T        0      0        2 
  15  chr15_26309575     AKia    C    T        1      2        2 
  15  chr15_26309575     AOna    C    T        1      2        2 
  15  chr15_26309575     ASom    C    T        0      0        2 
  15  chr15_26309575     HCab    C    T        0      0        2 
  15  chr15_26309575     HPrz    C    T        0      0        2 
  15  chr15_26309575     ZBoe    C    T        0      0        2 
  15  chr15_26309575     ZGre    C    T        0      0        2 
  15  chr15_26309575     ZHar    C    T        0      0        2 
  15  chr15_26309575   Sample    C    T        0      0        2 
  15  chr15_26318570     AAsi    A    C        0      0        2 
  15  chr15_26318570     AKia    A    C        0      0        2 
  15  chr15_26318570     AOna    A    C        0      0        2 
  15  chr15_26318570     ASom    A    C        0      0        2 
  15  chr15_26318570     HCab    A    C        0      0        2 
  15  chr15_26318570     HPrz    A    C        0      0        2 
  15  chr15_26318570     ZBoe    A    C      0.5      1        2 
  15  chr15_26318570     ZGre    A    C        0      0        2 
  15  chr15_26318570     ZHar    A    C        0      0        2 
  15  chr15_26318570   Sample    A    C        0      0        2 
  15  chr15_26329748     AAsi    G    C        0      0        2 
  15  chr15_26329748     AKia    G    C        0      0        2 
  15  chr15_26329748     AOna    G    C        0      0        2 
  15  chr15_26329748     ASom    G    C        0      0        2 
  15  chr15_26329748     HCab    G    C        0      0        2 
  15  chr15_26329748     HPrz    G    C        0      0        2 
  15  chr15_26329748     ZBoe    G    C      0.5      1        2 
  15  chr15_26329748     ZGre    G    C        0      0        2 
  15  chr15_26329748     ZHar    G    C        0      0        2 
  15  chr15_26329748   Sample    G    C        0      0        2 
  15  chr15_26334125     AAsi    A    G        0      0        2 
  15  chr15_26334125     AKia    A    G        0      0        2 
  15  chr15_26334125     AOna    A    G        1      2        2 
  15  chr15_26334125     ASom    A    G        0      0        2 
  15  chr15_26334125     HCab    A    G        0      0        2 
  15  chr15_26334125     HPrz    A    G        0      0        2 
  15  chr15_26334125     ZBoe    A    G        0      0        2 
  15  chr15_26334125     ZGre    A    G        0      0        2 
  15  chr15_26334125     ZHar    A    G        0      0        2 
  15  chr15_26334125   Sample    A    G        0      0        2 
  15  chr15_26338132     AAsi    T    G        1      2        2 
  15  chr15_26338132     AKia    T    G        0      0        2 
  15  chr15_26338132     AOna    T    G        0      0        2 
  15  chr15_26338132     ASom    T    G        0      0        2 
  15  chr15_26338132     HCab    T    G        0      0        2 
  15  chr15_26338132     HPrz    T    G        0      0        2 
  15  chr15_26338132     ZBoe    T    G        0      0        2 
  15  chr15_26338132     ZGre    T    G        0      0        2 
  15  chr15_26338132     ZHar    T    G        0      0        2 
  15  chr15_26338132   Sample    T    G        1      2        2 
  15  chr15_26341099     AAsi    T    C        0      0        2 
  15  chr15_26341099     AKia    T    C        0      0        2 
  15  chr15_26341099     AOna    T    C        0      0        2 
  15  chr15_26341099     ASom    T    C        0      0        2 
  15  chr15_26341099     HCab    T    C        0      0        2 
  15  chr15_26341099     HPrz    T    C        0      0        2 
  15  chr15_26341099     ZBoe    T    C        0      0        2 
  15  chr15_26341099     ZGre    T    C        0      0        2 
  15  chr15_26341099     ZHar    T    C        1      2        2 
  15  chr15_26341099   Sample    T    C        0      0        2 
  15  chr15_26345063     AAsi    A    G        0      0        2 
  15  chr15_26345063     AKia    A    G        0      0        2 
  15  chr15_26345063     AOna    A    G        0      0        2 
  15  chr15_26345063     ASom    A    G        1      2        2 
  15  chr15_26345063     HCab    A    G        0      0        2 
  15  chr15_26345063     HPrz    A    G        0      0        2 
  15  chr15_26345063     ZBoe    A    G        0      0        2 
  15  chr15_26345063     ZGre    A    G        0      0        2 
  15  chr15_26345063     ZHar    A    G        0      0        2 
  15  chr15_26345063   Sample    A    G        0      0        2 
  15  chr15_26351665     AAsi    T    C        1      2        2 
  15  chr15_26351665     AKia    T    C        0      0        2 
  15  chr15_26351665     AOna    T    C        0      0        2 
  15  chr15_26351665     ASom    T    C        0      0        2 
  15  chr15_26351665     HCab    T    C        0      0        2 
  15  chr15_26351665     HPrz    T    C        0      0        2 
  15  chr15_26351665     ZBoe    T    C        0      0        2 
  15  chr15_26351665     ZGre    T    C        0      0        2 
  15  chr15_26351665     ZHar    T    C        0      0        2 
  15  chr15_26351665   Sample    T    C        1      2        2 
  15  chr15_26364540     AAsi    C    A        1      2        2 
  15  chr15_26364540     AKia    C    A        0      0        2 
  15  chr15_26364540     AOna    C    A        0      0        2 
  15  chr15_26364540     ASom    C    A        0      0        2 
  15  chr15_26364540     HCab    C    A        0      0        2 
  15  chr15_26364540     HPrz    C    A        0      0        2 
  15  chr15_26364540     ZBoe    C    A        0      0        2 
  15  chr15_26364540     ZGre    C    A        0      0        2 
  15  chr15_26364540     ZHar    C    A        0      0        2 
  15  chr15_26364540   Sample    C    A        0      0        2 
  15  chr15_26365367     AAsi    C    A        0      0        2 
  15  chr15_26365367     AKia    C    A        0      0        2 
  15  chr15_26365367     AOna    C    A        0      0        2 
  15  chr15_26365367     ASom    C    A        0      0        2 
  15  chr15_26365367     HCab    C    A        0      0        2 
  15  chr15_26365367     HPrz    C    A        0      0        2 
  15  chr15_26365367     ZBoe    C    A      0.5      1        2 
  15  chr15_26365367     ZGre    C    A        0      0        2 
  15  chr15_26365367     ZHar    C    A        0      0        2 
  15  chr15_26365367   Sample    C    A        0      0        2 
  15  chr15_26368887     AAsi    C    T        1      2        2 
  15  chr15_26368887     AKia    C    T        0      0        2 
  15  chr15_26368887     AOna    C    T        0      0        2 
  15  chr15_26368887     ASom    C    T        1      2        2 
  15  chr15_26368887     HCab    C    T        0      0        2 
  15  chr15_26368887     HPrz    C    T        0      0        2 
  15  chr15_26368887     ZBoe    C    T        0      0        2 
  15  chr15_26368887     ZGre    C    T        0      0        2 
  15  chr15_26368887     ZHar    C    T        0      0        2 
  15  chr15_26368887   Sample    C    T        1      2        2 
  15  chr15_26370180     AAsi    T    C        0      0        2 
  15  chr15_26370180     AKia    T    C        0      0        2 
  15  chr15_26370180     AOna    T    C        0      0        2 
  15  chr15_26370180     ASom    T    C        0      0        2 
  15  chr15_26370180     HCab    T    C        1      2        2 
  15  chr15_26370180     HPrz    T    C        1      2        2 
  15  chr15_26370180     ZBoe    T    C        0      0        2 
  15  chr15_26370180     ZGre    T    C        0      0        2 
  15  chr15_26370180     ZHar    T    C        0      0        2 
  15  chr15_26370180   Sample    T    C        0      0        2 
  15  chr15_26380915     AAsi    C    T        0      0        2 
  15  chr15_26380915     AKia    C    T        0      0        2 
  15  chr15_26380915     AOna    C    T        0      0        2 
  15  chr15_26380915     ASom    C    T        0      0        2 
  15  chr15_26380915     HCab    C    T        0      0        2 
  15  chr15_26380915     HPrz    C    T        0      0        2 
  15  chr15_26380915     ZBoe    C    T        0      0        2 
  15  chr15_26380915     ZGre    C    T        0      0        2 
  15  chr15_26380915     ZHar    C    T      0.5      1        2 
  15  chr15_26380915   Sample    C    T        0      0        2 
  15  chr15_26382996     AAsi    G    A        0      0        2 
  15  chr15_26382996     AKia    G    A        0      0        2 
  15  chr15_26382996     AOna    G    A        0      0        2 
  15  chr15_26382996     ASom    G    A        0      0        2 
  15  chr15_26382996     HCab    G    A      0.5      1        2 
  15  chr15_26382996     HPrz    G    A      0.5      1        2 
  15  chr15_26382996     ZBoe    G    A        0      0        2 
  15  chr15_26382996     ZGre    G    A        0      0        2 
  15  chr15_26382996     ZHar    G    A        0      0        2 
  15  chr15_26382996   Sample    G    A        0      0        2 
  15  chr15_26385390     AAsi    G    A        0      0        2 
  15  chr15_26385390     AKia    G    A        0      0        2 
  15  chr15_26385390     AOna    G    A        0      0        2 
  15  chr15_26385390     ASom    G    A        0      0        2 
  15  chr15_26385390     HCab    G    A        0      0        2 
  15  chr15_26385390     HPrz    G    A        0      0        2 
  15  chr15_26385390     ZBoe    G    A        1      2        2 
  15  chr15_26385390     ZGre    G    A        0      0        2 
  15  chr15_26385390     ZHar    G    A      0.5      1        2 
  15  chr15_26385390   Sample    G    A        0      0        2 
  15  chr15_26390069     AAsi    A    G        0      0        2 
  15  chr15_26390069     AKia    A    G        0      0        2 
  15  chr15_26390069     AOna    A    G        0      0        2 
  15  chr15_26390069     ASom    A    G        0      0        2 
  15  chr15_26390069     HCab    A    G        0      0        2 
  15  chr15_26390069     HPrz    A    G        0      0        2 
  15  chr15_26390069     ZBoe    A    G        0      0        2 
  15  chr15_26390069     ZGre    A    G        1      2        2 
  15  chr15_26390069     ZHar    A    G        0      0        2 
  15  chr15_26390069   Sample    A    G        0      0        2 
  15  chr15_26390210     AAsi    G    A        0      0        2 
  15  chr15_26390210     AKia    G    A        0      0        2 
  15  chr15_26390210     AOna    G    A        0      0        2 
  15  chr15_26390210     ASom    G    A        0      0        2 
  15  chr15_26390210     HCab    G    A        1      2        2 
  15  chr15_26390210     HPrz    G    A        1      2        2 
  15  chr15_26390210     ZBoe    G    A        0      0        2 
  15  chr15_26390210     ZGre    G    A        0      0        2 
  15  chr15_26390210     ZHar    G    A        0      0        2 
  15  chr15_26390210   Sample    G    A        0      0        2 
  15  chr15_26392062     AAsi    G    A        1      2        2 
  15  chr15_26392062     AKia    G    A        0      0        2 
  15  chr15_26392062     AOna    G    A        0      0        2 
  15  chr15_26392062     ASom    G    A        0      0        2 
  15  chr15_26392062     HCab    G    A        0      0        2 
  15  chr15_26392062     HPrz    G    A        0      0        2 
  15  chr15_26392062     ZBoe    G    A        0      0        2 
  15  chr15_26392062     ZGre    G    A        0      0        2 
  15  chr15_26392062     ZHar    G    A        0      0        2 
  15  chr15_26392062   Sample    G    A        0      0        2 
  15  chr15_26398621     AAsi    C    T        0      0        2 
  15  chr15_26398621     AKia    C    T        0      0        2 
  15  chr15_26398621     AOna    C    T        0      0        2 
  15  chr15_26398621     ASom    C    T        0      0        2 
  15  chr15_26398621     HCab    C    T      0.5      1        2 
  15  chr15_26398621     HPrz    C    T        0      0        2 
  15  chr15_26398621     ZBoe    C    T        0      0        2 
  15  chr15_26398621     ZGre    C    T        0      0        2 
  15  chr15_26398621     ZHar    C    T        0      0        2 
  15  chr15_26398621   Sample    C    T        0      0        2 
  15  chr15_26401521     AAsi    T    C        0      0        2 
  15  chr15_26401521     AKia    T    C        1      2        2 
  15  chr15_26401521     AOna    T    C        1      2        2 
  15  chr15_26401521     ASom    T    C        0      0        2 
  15  chr15_26401521     HCab    T    C        0      0        2 
  15  chr15_26401521     HPrz    T    C        0      0        2 
  15  chr15_26401521     ZBoe    T    C        0      0        2 
  15  chr15_26401521     ZGre    T    C        0      0        2 
  15  chr15_26401521     ZHar    T    C        0      0        2 
  15  chr15_26401521   Sample    T    C        0      0        2 
  15  chr15_26402620     AAsi    C    G        0      0        2 
  15  chr15_26402620     AKia    C    G        0      0        2 
  15  chr15_26402620     AOna    C    G        0      0        2 
  15  chr15_26402620     ASom    C    G        0      0        2 
  15  chr15_26402620     HCab    C    G        1      2        2 
  15  chr15_26402620     HPrz    C    G        1      2        2 
  15  chr15_26402620     ZBoe    C    G        0      0        2 
  15  chr15_26402620     ZGre    C    G        0      0        2 
  15  chr15_26402620     ZHar    C    G        0      0        2 
  15  chr15_26402620   Sample    C    G        0      0        2 
  15  chr15_26417040     AAsi    C    T        0      0        2 
  15  chr15_26417040     AKia    C    T        0      0        2 
  15  chr15_26417040     AOna    C    T        0      0        2 
  15  chr15_26417040     ASom    C    T        0      0        2 
  15  chr15_26417040     HCab    C    T        0      0        2 
  15  chr15_26417040     HPrz    C    T        0      0        2 
  15  chr15_26417040     ZBoe    C    T        0      0        2 
  15  chr15_26417040     ZGre    C    T        0      0        2 
  15  chr15_26417040     ZHar    C    T        1      2        2 
  15  chr15_26417040   Sample    C    T        0      0        2 
  15  chr15_26424803     AAsi    C    T        0      0        2 
  15  chr15_26424803     AKia    C    T        0      0        2 
  15  chr15_26424803     AOna    C    T        0      0        2 
  15  chr15_26424803     ASom    C    T        0      0        2 
  15  chr15_26424803     HCab    C    T      0.5      1        2 
  15  chr15_26424803     HPrz    C    T      0.5      1        2 
  15  chr15_26424803     ZBoe    C    T        0      0        2 
  15  chr15_26424803     ZGre    C    T        0      0        2 
  15  chr15_26424803     ZHar    C    T        0      0        2 
  15  chr15_26424803   Sample    C    T        0      0        2 
  15  chr15_26426559     AAsi    A    G        0      0        2 
  15  chr15_26426559     AKia    A    G        0      0        2 
  15  chr15_26426559     AOna    A    G        0      0        2 
  15  chr15_26426559     ASom    A    G        0      0        2 
  15  chr15_26426559     HCab    A    G        0      0        2 
  15  chr15_26426559     HPrz    A    G        0      0        2 
  15  chr15_26426559     ZBoe    A    G        0      0        2 
  15  chr15_26426559     ZGre    A    G        1      2        2 
  15  chr15_26426559     ZHar    A    G        0      0        2 
  15  chr15_26426559   Sample    A    G        0      0        2 
  15  chr15_26428094     AAsi    A    C        1      2        2 
  15  chr15_26428094     AKia    A    C        0      0        2 
  15  chr15_26428094     AOna    A    C        0      0        2 
  15  chr15_26428094     ASom    A    C        1      2        2 
  15  chr15_26428094     HCab    A    C        0      0        2 
  15  chr15_26428094     HPrz    A    C        0      0        2 
  15  chr15_26428094     ZBoe    A    C        0      0        2 
  15  chr15_26428094     ZGre    A    C        0      0        2 
  15  chr15_26428094     ZHar    A    C        0      0        2 
  15  chr15_26428094   Sample    A    C        1      2        2 
  15  chr15_26430072     AAsi    A    G        0      0        2 
  15  chr15_26430072     AKia    A    G        1      2        2 
  15  chr15_26430072     AOna    A    G        1      2        2 
  15  chr15_26430072     ASom    A    G        0      0        2 
  15  chr15_26430072     HCab    A    G        0      0        2 
  15  chr15_26430072     HPrz    A    G        0      0        2 
  15  chr15_26430072     ZBoe    A    G        0      0        2 
  15  chr15_26430072     ZGre    A    G        0      0        2 
  15  chr15_26430072     ZHar    A    G        0      0        2 
  15  chr15_26430072   Sample    A    G        0      0        2 
  15  chr15_26435666     AAsi    G    A        0      0        2 
  15  chr15_26435666     AKia    G    A        0      0        2 
  15  chr15_26435666     AOna    G    A        0      0        2 
  15  chr15_26435666     ASom    G    A        1      2        2 
  15  chr15_26435666     HCab    G    A        0      0        2 
  15  chr15_26435666     HPrz    G    A        0      0        2 
  15  chr15_26435666     ZBoe    G    A        0      0        2 
  15  chr15_26435666     ZGre    G    A        0      0        2 
  15  chr15_26435666     ZHar    G    A        0      0        2 
  15  chr15_26435666   Sample    G    A        0      0        2 
  15  chr15_26435853     AAsi    T    C        0      0        2 
  15  chr15_26435853     AKia    T    C        0      0        2 
  15  chr15_26435853     AOna    T    C        0      0        2 
  15  chr15_26435853     ASom    T    C        0      0        2 
  15  chr15_26435853     HCab    T    C        0      0        2 
  15  chr15_26435853     HPrz    T    C        0      0        2 
  15  chr15_26435853     ZBoe    T    C      0.5      1        2 
  15  chr15_26435853     ZGre    T    C        0      0        2 
  15  chr15_26435853     ZHar    T    C        0      0        2 
  15  chr15_26435853   Sample    T    C        0      0        2 
  15  chr15_26448208     AAsi    A    G        0      0        2 
  15  chr15_26448208     AKia    A    G        0      0        2 
  15  chr15_26448208     AOna    A    G        0      0        2 
  15  chr15_26448208     ASom    A    G        0      0        2 
  15  chr15_26448208     HCab    A    G        0      0        2 
  15  chr15_26448208     HPrz    A    G        0      0        2 
  15  chr15_26448208     ZBoe    A    G        0      0        2 
  15  chr15_26448208     ZGre    A    G        1      2        2 
  15  chr15_26448208     ZHar    A    G        0      0        2 
  15  chr15_26448208   Sample    A    G        0      0        2 
  15  chr15_26453488     AAsi    A    G        1      2        2 
  15  chr15_26453488     AKia    A    G        0      0        2 
  15  chr15_26453488     AOna    A    G        0      0        2 
  15  chr15_26453488     ASom    A    G        1      2        2 
  15  chr15_26453488     HCab    A    G        0      0        2 
  15  chr15_26453488     HPrz    A    G        0      0        2 
  15  chr15_26453488     ZBoe    A    G        0      0        2 
  15  chr15_26453488     ZGre    A    G        0      0        2 
  15  chr15_26453488     ZHar    A    G        0      0        2 
  15  chr15_26453488   Sample    A    G        1      2        2 
  15  chr15_26455849     AAsi    A    G        0      0        2 
  15  chr15_26455849     AKia    A    G        0      0        2 
  15  chr15_26455849     AOna    A    G        0      0        2 
  15  chr15_26455849     ASom    A    G        0      0        2 
  15  chr15_26455849     HCab    A    G        1      2        2 
  15  chr15_26455849     HPrz    A    G        1      2        2 
  15  chr15_26455849     ZBoe    A    G        0      0        2 
  15  chr15_26455849     ZGre    A    G        0      0        2 
  15  chr15_26455849     ZHar    A    G        0      0        2 
  15  chr15_26455849   Sample    A    G        0      0        2 
  15  chr15_26462527     AAsi    C    T        0      0        2 
  15  chr15_26462527     AKia    C    T        0      0        2 
  15  chr15_26462527     AOna    C    T        0      0        2 
  15  chr15_26462527     ASom    C    T        0      0        2 
  15  chr15_26462527     HCab    C    T        1      2        2 
  15  chr15_26462527     HPrz    C    T        1      2        2 
  15  chr15_26462527     ZBoe    C    T        0      0        2 
  15  chr15_26462527     ZGre    C    T        0      0        2 
  15  chr15_26462527     ZHar    C    T        0      0        2 
  15  chr15_26462527   Sample    C    T        0      0        2 
  15  chr15_26467336     AAsi    T    C      0.5      1        2 
  15  chr15_26467336     AKia    T    C        0      0        2 
  15  chr15_26467336     AOna    T    C        0      0        2 
  15  chr15_26467336     ASom    T    C        0      0        2 
  15  chr15_26467336     HCab    T    C        0      0        2 
  15  chr15_26467336     HPrz    T    C        0      0        2 
  15  chr15_26467336     ZBoe    T    C        0      0        2 
  15  chr15_26467336     ZGre    T    C        0      0        2 
  15  chr15_26467336     ZHar    T    C        0      0        2 
  15  chr15_26467336   Sample    T    C        1      2        2 
  15  chr15_26469204     AAsi    G    A        1      2        2 
  15  chr15_26469204     AKia    G    A        0      0        2 
  15  chr15_26469204     AOna    G    A        0      0        2 
  15  chr15_26469204     ASom    G    A        1      2        2 
  15  chr15_26469204     HCab    G    A        0      0        2 
  15  chr15_26469204     HPrz    G    A        0      0        2 
  15  chr15_26469204     ZBoe    G    A        0      0        2 
  15  chr15_26469204     ZGre    G    A        0      0        2 
  15  chr15_26469204     ZHar    G    A        0      0        2 
  15  chr15_26469204   Sample    G    A        1      2        2 
  15  chr15_26484626     AAsi    T    C        0      0        2 
  15  chr15_26484626     AKia    T    C        1      2        2 
  15  chr15_26484626     AOna    T    C        0      0        2 
  15  chr15_26484626     ASom    T    C        0      0        2 
  15  chr15_26484626     HCab    T    C        0      0        2 
  15  chr15_26484626     HPrz    T    C        0      0        2 
  15  chr15_26484626     ZBoe    T    C        0      0        2 
  15  chr15_26484626     ZGre    T    C        0      0        2 
  15  chr15_26484626     ZHar    T    C        0      0        2 
  15  chr15_26484626   Sample    T    C        0      0        2 
  15  chr15_26496788     AAsi    G    C        0      0        2 
  15  chr15_26496788     AKia    G    C        0      0        2 
  15  chr15_26496788     AOna    G    C        0      0        2 
  15  chr15_26496788     ASom    G    C        0      0        2 
  15  chr15_26496788     HCab    G    C        0      0        2 
  15  chr15_26496788     HPrz    G    C        0      0        2 
  15  chr15_26496788     ZBoe    G    C        0      0        2 
  15  chr15_26496788     ZGre    G    C        1      2        2 
  15  chr15_26496788     ZHar    G    C        0      0        2 
  15  chr15_26496788   Sample    G    C        0      0        2 
  15  chr15_26497110     AAsi    T    C        0      0        2 
  15  chr15_26497110     AKia    T    C        0      0        2 
  15  chr15_26497110     AOna    T    C        0      0        2 
  15  chr15_26497110     ASom    T    C        1      2        2 
  15  chr15_26497110     HCab    T    C        0      0        2 
  15  chr15_26497110     HPrz    T    C        0      0        2 
  15  chr15_26497110     ZBoe    T    C        0      0        2 
  15  chr15_26497110     ZGre    T    C        0      0        2 
  15  chr15_26497110     ZHar    T    C        0      0        2 
  15  chr15_26497110   Sample    T    C        0      0        2 
  15  chr15_26504491     AAsi    G    C        1      2        2 
  15  chr15_26504491     AKia    G    C        1      2        2 
  15  chr15_26504491     AOna    G    C        1      2        2 
  15  chr15_26504491     ASom    G    C        1      2        2 
  15  chr15_26504491     HCab    G    C        0      0        2 
  15  chr15_26504491     HPrz    G    C        0      0        2 
  15  chr15_26504491     ZBoe    G    C        0      0        2 
  15  chr15_26504491     ZGre    G    C        0      0        2 
  15  chr15_26504491     ZHar    G    C        0      0        2 
  15  chr15_26504491   Sample    G    C        1      2        2 
  15  chr15_26517343     AAsi    A    G        0      0        2 
  15  chr15_26517343     AKia    A    G        0      0        2 
  15  chr15_26517343     AOna    A    G        0      0        2 
  15  chr15_26517343     ASom    A    G        0      0        2 
  15  chr15_26517343     HCab    A    G        0      0        2 
  15  chr15_26517343     HPrz    A    G      0.5      1        2 
  15  chr15_26517343     ZBoe    A    G        0      0        2 
  15  chr15_26517343     ZGre    A    G        0      0        2 
  15  chr15_26517343     ZHar    A    G        0      0        2 
  15  chr15_26517343   Sample    A    G        0      0        2 
  15  chr15_26524461     AAsi    G    A        0      0        2 
  15  chr15_26524461     AKia    G    A        0      0        2 
  15  chr15_26524461     AOna    G    A        0      0        2 
  15  chr15_26524461     ASom    G    A        0      0        2 
  15  chr15_26524461     HCab    G    A        1      2        2 
  15  chr15_26524461     HPrz    G    A        1      2        2 
  15  chr15_26524461     ZBoe    G    A        0      0        2 
  15  chr15_26524461     ZGre    G    A        0      0        2 
  15  chr15_26524461     ZHar    G    A        0      0        2 
  15  chr15_26524461   Sample    G    A        0      0        2 
  15  chr15_26524737     AAsi    G    A        0      0        2 
  15  chr15_26524737     AKia    G    A        0      0        2 
  15  chr15_26524737     AOna    G    A        0      0        2 
  15  chr15_26524737     ASom    G    A        0      0        2 
  15  chr15_26524737     HCab    G    A        0      0        2 
  15  chr15_26524737     HPrz    G    A        0      0        2 
  15  chr15_26524737     ZBoe    G    A      0.5      1        2 
  15  chr15_26524737     ZGre    G    A        0      0        2 
  15  chr15_26524737     ZHar    G    A        0      0        2 
  15  chr15_26524737   Sample    G    A        0      0        2 
  15  chr15_26536148     AAsi    G    A        0      0        2 
  15  chr15_26536148     AKia    G    A        0      0        2 
  15  chr15_26536148     AOna    G    A        0      0        2 
  15  chr15_26536148     ASom    G    A        0      0        2 
  15  chr15_26536148     HCab    G    A        0      0        2 
  15  chr15_26536148     HPrz    G    A        0      0        2 
  15  chr15_26536148     ZBoe    G    A        1      2        2 
  15  chr15_26536148     ZGre    G    A        1      2        2 
  15  chr15_26536148     ZHar    G    A        1      2        2 
  15  chr15_26536148   Sample    G    A        0      0        2 
  15  chr15_26536200     AAsi    G    T        0      0        2 
  15  chr15_26536200     AKia    G    T        0      0        2 
  15  chr15_26536200     AOna    G    T        0      0        2 
  15  chr15_26536200     ASom    G    T        0      0        2 
  15  chr15_26536200     HCab    G    T        0      0        2 
  15  chr15_26536200     HPrz    G    T        0      0        2 
  15  chr15_26536200     ZBoe    G    T        0      0        2 
  15  chr15_26536200     ZGre    G    T        0      0        2 
  15  chr15_26536200     ZHar    G    T        1      2        2 
  15  chr15_26536200   Sample    G    T        0      0        2 
  15  chr15_26537159     AAsi    C    T      0.5      1        2 
  15  chr15_26537159     AKia    C    T        0      0        2 
  15  chr15_26537159     AOna    C    T        0      0        2 
  15  chr15_26537159     ASom    C    T        0      0        2 
  15  chr15_26537159     HCab    C    T        0      0        2 
  15  chr15_26537159     HPrz    C    T        0      0        2 
  15  chr15_26537159     ZBoe    C    T        0      0        2 
  15  chr15_26537159     ZGre    C    T        0      0        2 
  15  chr15_26537159     ZHar    C    T        0      0        2 
  15  chr15_26537159   Sample    C    T        1      2        2 
  15  chr15_26552153     AAsi    G    A        0      0        2 
  15  chr15_26552153     AKia    G    A        0      0        2 
  15  chr15_26552153     AOna    G    A        0      0        2 
  15  chr15_26552153     ASom    G    A        0      0        2 
  15  chr15_26552153     HCab    G    A        1      2        2 
  15  chr15_26552153     HPrz    G    A        1      2        2 
  15  chr15_26552153     ZBoe    G    A        0      0        2 
  15  chr15_26552153     ZGre    G    A        0      0        2 
  15  chr15_26552153     ZHar    G    A        0      0        2 
  15  chr15_26552153   Sample    G    A        0      0        2 
  15  chr15_26557852     AAsi    T    C        0      0        2 
  15  chr15_26557852     AKia    T    C        0      0        2 
  15  chr15_26557852     AOna    T    C        0      0        2 
  15  chr15_26557852     ASom    T    C        0      0        2 
  15  chr15_26557852     HCab    T    C        0      0        2 
  15  chr15_26557852     HPrz    T    C        0      0        2 
  15  chr15_26557852     ZBoe    T    C        0      0        2 
  15  chr15_26557852     ZGre    T    C        1      2        2 
  15  chr15_26557852     ZHar    T    C        0      0        2 
  15  chr15_26557852   Sample    T    C        0      0        2 
  15  chr15_26560808     AAsi    A    G        0      0        2 
  15  chr15_26560808     AKia    A    G        0      0        2 
  15  chr15_26560808     AOna    A    G        0      0        2 
  15  chr15_26560808     ASom    A    G        0      0        2 
  15  chr15_26560808     HCab    A    G        1      2        2 
  15  chr15_26560808     HPrz    A    G        1      2        2 
  15  chr15_26560808     ZBoe    A    G        0      0        2 
  15  chr15_26560808     ZGre    A    G        0      0        2 
  15  chr15_26560808     ZHar    A    G        0      0        2 
  15  chr15_26560808   Sample    A    G        0      0        2 
  15  chr15_26562793     AAsi    G    A        0      0        2 
  15  chr15_26562793     AKia    G    A        1      2        2 
  15  chr15_26562793     AOna    G    A        1      2        2 
  15  chr15_26562793     ASom    G    A        0      0        2 
  15  chr15_26562793     HCab    G    A        0      0        2 
  15  chr15_26562793     HPrz    G    A        0      0        2 
  15  chr15_26562793     ZBoe    G    A        0      0        2 
  15  chr15_26562793     ZGre    G    A        0      0        2 
  15  chr15_26562793     ZHar    G    A        0      0        2 
  15  chr15_26562793   Sample    G    A        0      0        2 
  15  chr15_26563673     AAsi    A    G      0.5      1        2 
  15  chr15_26563673     AKia    A    G        0      0        2 
  15  chr15_26563673     AOna    A    G        0      0        2 
  15  chr15_26563673     ASom    A    G        0      0        2 
  15  chr15_26563673     HCab    A    G        0      0        2 
  15  chr15_26563673     HPrz    A    G        0      0        2 
  15  chr15_26563673     ZBoe    A    G        0      0        2 
  15  chr15_26563673     ZGre    A    G        0      0        2 
  15  chr15_26563673     ZHar    A    G        0      0        2 
  15  chr15_26563673   Sample    A    G        0      0        2 
  15  chr15_26564483     AAsi    G    T        0      0        2 
  15  chr15_26564483     AKia    G    T        0      0        2 
  15  chr15_26564483     AOna    G    T        0      0        2 
  15  chr15_26564483     ASom    G    T        0      0        2 
  15  chr15_26564483     HCab    G    T        1      2        2 
  15  chr15_26564483     HPrz    G    T        1      2        2 
  15  chr15_26564483     ZBoe    G    T        0      0        2 
  15  chr15_26564483     ZGre    G    T        0      0        2 
  15  chr15_26564483     ZHar    G    T        0      0        2 
  15  chr15_26564483   Sample    G    T        0      0        2 
  15  chr15_26568112     AAsi    G    A        0      0        2 
  15  chr15_26568112     AKia    G    A        0      0        2 
  15  chr15_26568112     AOna    G    A        0      0        2 
  15  chr15_26568112     ASom    G    A        0      0        2 
  15  chr15_26568112     HCab    G    A        0      0        2 
  15  chr15_26568112     HPrz    G    A        0      0        2 
  15  chr15_26568112     ZBoe    G    A        0      0        2 
  15  chr15_26568112     ZGre    G    A        0      0        2 
  15  chr15_26568112     ZHar    G    A      0.5      1        2 
  15  chr15_26568112   Sample    G    A        0      0        2 
  15  chr15_26590294     AAsi    T    A        0      0        2 
  15  chr15_26590294     AKia    T    A        1      2        2 
  15  chr15_26590294     AOna    T    A        0      0        2 
  15  chr15_26590294     ASom    T    A        0      0        2 
  15  chr15_26590294     HCab    T    A        0      0        2 
  15  chr15_26590294     HPrz    T    A        0      0        2 
  15  chr15_26590294     ZBoe    T    A        0      0        2 
  15  chr15_26590294     ZGre    T    A        0      0        2 
  15  chr15_26590294     ZHar    T    A        0      0        2 
  15  chr15_26590294   Sample    T    A        0      0        2 
  15  chr15_26591692     AAsi    G    A        0      0        2 
  15  chr15_26591692     AKia    G    A        0      0        2 
  15  chr15_26591692     AOna    G    A        0      0        2 
  15  chr15_26591692     ASom    G    A        0      0        2 
  15  chr15_26591692     HCab    G    A        0      0        2 
  15  chr15_26591692     HPrz    G    A        0      0        2 
  15  chr15_26591692     ZBoe    G    A        0      0        2 
  15  chr15_26591692     ZGre    G    A        1      2        2 
  15  chr15_26591692     ZHar    G    A        0      0        2 
  15  chr15_26591692   Sample    G    A        0      0        2 
  15  chr15_26600574     AAsi    C    T        0      0        2 
  15  chr15_26600574     AKia    C    T        0      0        2 
  15  chr15_26600574     AOna    C    T        0      0        2 
  15  chr15_26600574     ASom    C    T        0      0        2 
  15  chr15_26600574     HCab    C    T        1      2        2 
  15  chr15_26600574     HPrz    C    T        1      2        2 
  15  chr15_26600574     ZBoe    C    T        0      0        2 
  15  chr15_26600574     ZGre    C    T        0      0        2 
  15  chr15_26600574     ZHar    C    T        0      0        2 
  15  chr15_26600574   Sample    C    T        0      0        2 
  15  chr15_26602249     AAsi    G    A        0      0        2 
  15  chr15_26602249     AKia    G    A        0      0        2 
  15  chr15_26602249     AOna    G    A        0      0        2 
  15  chr15_26602249     ASom    G    A        0      0        2 
  15  chr15_26602249     HCab    G    A        1      2        2 
  15  chr15_26602249     HPrz    G    A        1      2        2 
  15  chr15_26602249     ZBoe    G    A        0      0        2 
  15  chr15_26602249     ZGre    G    A        0      0        2 
  15  chr15_26602249     ZHar    G    A        0      0        2 
  15  chr15_26602249   Sample    G    A        0      0        2 
  15  chr15_26605136     AAsi    G    A        0      0        2 
  15  chr15_26605136     AKia    G    A        1      2        2 
  15  chr15_26605136     AOna    G    A        1      2        2 
  15  chr15_26605136     ASom    G    A        0      0        2 
  15  chr15_26605136     HCab    G    A        0      0        2 
  15  chr15_26605136     HPrz    G    A        0      0        2 
  15  chr15_26605136     ZBoe    G    A        0      0        2 
  15  chr15_26605136     ZGre    G    A        0      0        2 
  15  chr15_26605136     ZHar    G    A        0      0        2 
  15  chr15_26605136   Sample    G    A        0      0        2 
  15  chr15_26609238     AAsi    T    C      0.5      1        2 
  15  chr15_26609238     AKia    T    C        0      0        2 
  15  chr15_26609238     AOna    T    C        0      0        2 
  15  chr15_26609238     ASom    T    C        0      0        2 
  15  chr15_26609238     HCab    T    C        0      0        2 
  15  chr15_26609238     HPrz    T    C        0      0        2 
  15  chr15_26609238     ZBoe    T    C        0      0        2 
  15  chr15_26609238     ZGre    T    C        0      0        2 
  15  chr15_26609238     ZHar    T    C        0      0        2 
  15  chr15_26609238   Sample    T    C        0      0        2 
  15  chr15_26612812     AAsi    G    C        1      2        2 
  15  chr15_26612812     AKia    G    C        0      0        2 
  15  chr15_26612812     AOna    G    C        0      0        2 
  15  chr15_26612812     ASom    G    C        1      2        2 
  15  chr15_26612812     HCab    G    C        0      0        2 
  15  chr15_26612812     HPrz    G    C        0      0        2 
  15  chr15_26612812     ZBoe    G    C        0      0        2 
  15  chr15_26612812     ZGre    G    C        0      0        2 
  15  chr15_26612812     ZHar    G    C        0      0        2 
  15  chr15_26612812   Sample    G    C        1      2        2 
  15  chr15_26620163     AAsi    A    T        0      0        2 
  15  chr15_26620163     AKia    A    T        0      0        2 
  15  chr15_26620163     AOna    A    T        0      0        2 
  15  chr15_26620163     ASom    A    T        0      0        2 
  15  chr15_26620163     HCab    A    T        1      2        2 
  15  chr15_26620163     HPrz    A    T        1      2        2 
  15  chr15_26620163     ZBoe    A    T        0      0        2 
  15  chr15_26620163     ZGre    A    T        0      0        2 
  15  chr15_26620163     ZHar    A    T        0      0        2 
  15  chr15_26620163   Sample    A    T        0      0        2 
  15  chr15_26622474     AAsi    C    G        1      2        2 
  15  chr15_26622474     AKia    C    G        0      0        2 
  15  chr15_26622474     AOna    C    G        0      0        2 
  15  chr15_26622474     ASom    C    G        1      2        2 
  15  chr15_26622474     HCab    C    G        0      0        2 
  15  chr15_26622474     HPrz    C    G        0      0        2 
  15  chr15_26622474     ZBoe    C    G        0      0        2 
  15  chr15_26622474     ZGre    C    G        0      0        2 
  15  chr15_26622474     ZHar    C    G        0      0        2 
  15  chr15_26622474   Sample    C    G        1      2        2 
  15  chr15_26627080     AAsi    C    T        0      0        2 
  15  chr15_26627080     AKia    C    T        0      0        2 
  15  chr15_26627080     AOna    C    T        0      0        2 
  15  chr15_26627080     ASom    C    T        0      0        2 
  15  chr15_26627080     HCab    C    T        1      2        2 
  15  chr15_26627080     HPrz    C    T        1      2        2 
  15  chr15_26627080     ZBoe    C    T        0      0        2 
  15  chr15_26627080     ZGre    C    T        0      0        2 
  15  chr15_26627080     ZHar    C    T        0      0        2 
  15  chr15_26627080   Sample    C    T        0      0        2 
  15  chr15_26635400     AAsi    G    A        0      0        2 
  15  chr15_26635400     AKia    G    A        0      0        2 
  15  chr15_26635400     AOna    G    A        0      0        2 
  15  chr15_26635400     ASom    G    A        0      0        2 
  15  chr15_26635400     HCab    G    A        0      0        2 
  15  chr15_26635400     HPrz    G    A        0      0        2 
  15  chr15_26635400     ZBoe    G    A        0      0        2 
  15  chr15_26635400     ZGre    G    A        0      0        2 
  15  chr15_26635400     ZHar    G    A      0.5      1        2 
  15  chr15_26635400   Sample    G    A        0      0        2 
  15  chr15_26637145     AAsi    A    G        0      0        2 
  15  chr15_26637145     AKia    A    G        0      0        2 
  15  chr15_26637145     AOna    A    G        0      0        2 
  15  chr15_26637145     ASom    A    G        0      0        2 
  15  chr15_26637145     HCab    A    G        1      2        2 
  15  chr15_26637145     HPrz    A    G        1      2        2 
  15  chr15_26637145     ZBoe    A    G        0      0        2 
  15  chr15_26637145     ZGre    A    G        0      0        2 
  15  chr15_26637145     ZHar    A    G        0      0        2 
  15  chr15_26637145   Sample    A    G        0      0        2 
  15  chr15_26639282     AAsi    G    A        0      0        2 
  15  chr15_26639282     AKia    G    A        0      0        2 
  15  chr15_26639282     AOna    G    A        0      0        2 
  15  chr15_26639282     ASom    G    A        0      0        2 
  15  chr15_26639282     HCab    G    A        1      2        2 
  15  chr15_26639282     HPrz    G    A        1      2        2 
  15  chr15_26639282     ZBoe    G    A        0      0        2 
  15  chr15_26639282     ZGre    G    A        0      0        2 
  15  chr15_26639282     ZHar    G    A        0      0        2 
  15  chr15_26639282   Sample    G    A        0      0        2 
  15  chr15_26647675     AAsi    C    T        0      0        2 
  15  chr15_26647675     AKia    C    T        0      0        2 
  15  chr15_26647675     AOna    C    T        0      0        2 
  15  chr15_26647675     ASom    C    T        0      0        2 
  15  chr15_26647675     HCab    C    T        0      0        2 
  15  chr15_26647675     HPrz    C    T        0      0        2 
  15  chr15_26647675     ZBoe    C    T        0      0        2 
  15  chr15_26647675     ZGre    C    T        1      2        2 
  15  chr15_26647675     ZHar    C    T        0      0        2 
  15  chr15_26647675   Sample    C    T        0      0        2 
  15  chr15_26648435     AAsi    A    G        0      0        2 
  15  chr15_26648435     AKia    A    G        0      0        2 
  15  chr15_26648435     AOna    A    G        0      0        2 
  15  chr15_26648435     ASom    A    G        0      0        2 
  15  chr15_26648435     HCab    A    G        1      2        2 
  15  chr15_26648435     HPrz    A    G      0.5      1        2 
  15  chr15_26648435     ZBoe    A    G        0      0        2 
  15  chr15_26648435     ZGre    A    G        0      0        2 
  15  chr15_26648435     ZHar    A    G        0      0        2 
  15  chr15_26648435   Sample    A    G        0      0        2 
  15  chr15_26651445     AAsi    C    G        0      0        2 
  15  chr15_26651445     AKia    C    G        0      0        2 
  15  chr15_26651445     AOna    C    G        0      0        2 
  15  chr15_26651445     ASom    C    G        0      0        2 
  15  chr15_26651445     HCab    C    G        0      0        2 
  15  chr15_26651445     HPrz    C    G        0      0        2 
  15  chr15_26651445     ZBoe    C    G        1      2        2 
  15  chr15_26651445     ZGre    C    G        0      0        2 
  15  chr15_26651445     ZHar    C    G        0      0        2 
  15  chr15_26651445   Sample    C    G        0      0        2 
  15  chr15_26654164     AAsi    T    C        0      0        2 
  15  chr15_26654164     AKia    T    C        0      0        2 
  15  chr15_26654164     AOna    T    C        0      0        2 
  15  chr15_26654164     ASom    T    C        0      0        2 
  15  chr15_26654164     HCab    T    C        0      0        2 
  15  chr15_26654164     HPrz    T    C        0      0        2 
  15  chr15_26654164     ZBoe    T    C        0      0        2 
  15  chr15_26654164     ZGre    T    C        0      0        2 
  15  chr15_26654164     ZHar    T    C        1      2        2 
  15  chr15_26654164   Sample    T    C        0      0        2 
  15  chr15_26658749     AAsi    G    A        0      0        2 
  15  chr15_26658749     AKia    G    A        1      2        2 
  15  chr15_26658749     AOna    G    A        1      2        2 
  15  chr15_26658749     ASom    G    A        0      0        2 
  15  chr15_26658749     HCab    G    A        0      0        2 
  15  chr15_26658749     HPrz    G    A        0      0        2 
  15  chr15_26658749     ZBoe    G    A        0      0        2 
  15  chr15_26658749     ZGre    G    A        0      0        2 
  15  chr15_26658749     ZHar    G    A        0      0        2 
  15  chr15_26658749   Sample    G    A        0      0        2 
  15  chr15_26661711     AAsi    C    T        0      0        2 
  15  chr15_26661711     AKia    C    T        0      0        2 
  15  chr15_26661711     AOna    C    T        0      0        2 
  15  chr15_26661711     ASom    C    T        0      0        2 
  15  chr15_26661711     HCab    C    T      0.5      1        2 
  15  chr15_26661711     HPrz    C    T        0      0        2 
  15  chr15_26661711     ZBoe    C    T        0      0        2 
  15  chr15_26661711     ZGre    C    T        0      0        2 
  15  chr15_26661711     ZHar    C    T        0      0        2 
  15  chr15_26661711   Sample    C    T        0      0        2 
  15  chr15_26671972     AAsi    C    G        0      0        2 
  15  chr15_26671972     AKia    C    G        0      0        2 
  15  chr15_26671972     AOna    C    G        0      0        2 
  15  chr15_26671972     ASom    C    G        0      0        2 
  15  chr15_26671972     HCab    C    G        0      0        2 
  15  chr15_26671972     HPrz    C    G        0      0        2 
  15  chr15_26671972     ZBoe    C    G        0      0        2 
  15  chr15_26671972     ZGre    C    G        0      0        2 
  15  chr15_26671972     ZHar    C    G      0.5      1        2 
  15  chr15_26671972   Sample    C    G        0      0        2 
  15  chr15_26674004     AAsi    A    T        0      0        2 
  15  chr15_26674004     AKia    A    T        0      0        2 
  15  chr15_26674004     AOna    A    T        0      0        2 
  15  chr15_26674004     ASom    A    T        0      0        2 
  15  chr15_26674004     HCab    A    T        1      2        2 
  15  chr15_26674004     HPrz    A    T        1      2        2 
  15  chr15_26674004     ZBoe    A    T        0      0        2 
  15  chr15_26674004     ZGre    A    T        0      0        2 
  15  chr15_26674004     ZHar    A    T        0      0        2 
  15  chr15_26674004   Sample    A    T        0      0        2 
  15  chr15_26679743     AAsi    G    A      0.5      1        2 
  15  chr15_26679743     AKia    G    A        0      0        2 
  15  chr15_26679743     AOna    G    A        0      0        2 
  15  chr15_26679743     ASom    G    A        0      0        2 
  15  chr15_26679743     HCab    G    A        0      0        2 
  15  chr15_26679743     HPrz    G    A        0      0        2 
  15  chr15_26679743     ZBoe    G    A        0      0        2 
  15  chr15_26679743     ZGre    G    A        0      0        2 
  15  chr15_26679743     ZHar    G    A        0      0        2 
  15  chr15_26679743   Sample    G    A        1      2        2 
  15  chr15_26685647     AAsi    G    A        0      0        2 
  15  chr15_26685647     AKia    G    A        0      0        2 
  15  chr15_26685647     AOna    G    A        0      0        2 
  15  chr15_26685647     ASom    G    A        0      0        2 
  15  chr15_26685647     HCab    G    A      0.5      1        2 
  15  chr15_26685647     HPrz    G    A        0      0        2 
  15  chr15_26685647     ZBoe    G    A        0      0        2 
  15  chr15_26685647     ZGre    G    A        0      0        2 
  15  chr15_26685647     ZHar    G    A        0      0        2 
  15  chr15_26685647   Sample    G    A        0      0        2 
  15  chr15_26689554     AAsi    T    C        0      0        2 
  15  chr15_26689554     AKia    T    C        0      0        2 
  15  chr15_26689554     AOna    T    C        0      0        2 
  15  chr15_26689554     ASom    T    C        0      0        2 
  15  chr15_26689554     HCab    T    C      0.5      1        2 
  15  chr15_26689554     HPrz    T    C        0      0        2 
  15  chr15_26689554     ZBoe    T    C        0      0        2 
  15  chr15_26689554     ZGre    T    C        0      0        2 
  15  chr15_26689554     ZHar    T    C        0      0        2 
  15  chr15_26689554   Sample    T    C        0      0        2 
  15  chr15_26697428     AAsi    A    G        0      0        2 
  15  chr15_26697428     AKia    A    G        0      0        2 
  15  chr15_26697428     AOna    A    G        0      0        2 
  15  chr15_26697428     ASom    A    G        0      0        2 
  15  chr15_26697428     HCab    A    G        0      0        2 
  15  chr15_26697428     HPrz    A    G        0      0        2 
  15  chr15_26697428     ZBoe    A    G        0      0        2 
  15  chr15_26697428     ZGre    A    G        0      0        2 
  15  chr15_26697428     ZHar    A    G      0.5      1        2 
  15  chr15_26697428   Sample    A    G        0      0        2 
  15  chr15_26697504     AAsi    G    A        0      0        2 
  15  chr15_26697504     AKia    G    A        0      0        2 
  15  chr15_26697504     AOna    G    A        1      2        2 
  15  chr15_26697504     ASom    G    A        0      0        2 
  15  chr15_26697504     HCab    G    A        0      0        2 
  15  chr15_26697504     HPrz    G    A        0      0        2 
  15  chr15_26697504     ZBoe    G    A        0      0        2 
  15  chr15_26697504     ZGre    G    A        0      0        2 
  15  chr15_26697504     ZHar    G    A        0      0        2 
  15  chr15_26697504   Sample    G    A        0      0        2 
  15  chr15_26701375     AAsi    C    A        0      0        2 
  15  chr15_26701375     AKia    C    A        0      0        2 
  15  chr15_26701375     AOna    C    A        0      0        2 
  15  chr15_26701375     ASom    C    A        0      0        2 
  15  chr15_26701375     HCab    C    A        1      2        2 
  15  chr15_26701375     HPrz    C    A        1      2        2 
  15  chr15_26701375     ZBoe    C    A        0      0        2 
  15  chr15_26701375     ZGre    C    A        0      0        2 
  15  chr15_26701375     ZHar    C    A        0      0        2 
  15  chr15_26701375   Sample    C    A        0      0        2 
  15  chr15_26705562     AAsi    A    G        0      0        2 
  15  chr15_26705562     AKia    A    G        0      0        2 
  15  chr15_26705562     AOna    A    G        0      0        2 
  15  chr15_26705562     ASom    A    G        1      2        2 
  15  chr15_26705562     HCab    A    G        0      0        2 
  15  chr15_26705562     HPrz    A    G        0      0        2 
  15  chr15_26705562     ZBoe    A    G        0      0        2 
  15  chr15_26705562     ZGre    A    G        0      0        2 
  15  chr15_26705562     ZHar    A    G        0      0        2 
  15  chr15_26705562   Sample    A    G        0      0        2 
  15  chr15_26714100     AAsi    T    C        0      0        2 
  15  chr15_26714100     AKia    T    C        0      0        2 
  15  chr15_26714100     AOna    T    C        1      2        2 
  15  chr15_26714100     ASom    T    C        0      0        2 
  15  chr15_26714100     HCab    T    C        0      0        2 
  15  chr15_26714100     HPrz    T    C        0      0        2 
  15  chr15_26714100     ZBoe    T    C        0      0        2 
  15  chr15_26714100     ZGre    T    C        0      0        2 
  15  chr15_26714100     ZHar    T    C        0      0        2 
  15  chr15_26714100   Sample    T    C        0      0        2 
  15  chr15_26717731     AAsi    G    A        0      0        2 
  15  chr15_26717731     AKia    G    A        0      0        2 
  15  chr15_26717731     AOna    G    A        0      0        2 
  15  chr15_26717731     ASom    G    A        0      0        2 
  15  chr15_26717731     HCab    G    A        0      0        2 
  15  chr15_26717731     HPrz    G    A        0      0        2 
  15  chr15_26717731     ZBoe    G    A      0.5      1        2 
  15  chr15_26717731     ZGre    G    A        0      0        2 
  15  chr15_26717731     ZHar    G    A        0      0        2 
  15  chr15_26717731   Sample    G    A        0      0        2 
  15  chr15_26733899     AAsi    C    G        0      0        2 
  15  chr15_26733899     AKia    C    G        0      0        2 
  15  chr15_26733899     AOna    C    G        0      0        2 
  15  chr15_26733899     ASom    C    G        0      0        2 
  15  chr15_26733899     HCab    C    G        0      0        2 
  15  chr15_26733899     HPrz    C    G        0      0        2 
  15  chr15_26733899     ZBoe    C    G        0      0        2 
  15  chr15_26733899     ZGre    C    G        0      0        2 
  15  chr15_26733899     ZHar    C    G        1      2        2 
  15  chr15_26733899   Sample    C    G        0      0        2 
  15  chr15_26735038     AAsi    T    G        0      0        2 
  15  chr15_26735038     AKia    T    G        0      0        2 
  15  chr15_26735038     AOna    T    G        0      0        2 
  15  chr15_26735038     ASom    T    G        0      0        2 
  15  chr15_26735038     HCab    T    G        1      2        2 
  15  chr15_26735038     HPrz    T    G        1      2        2 
  15  chr15_26735038     ZBoe    T    G        0      0        2 
  15  chr15_26735038     ZGre    T    G        0      0        2 
  15  chr15_26735038     ZHar    T    G        0      0        2 
  15  chr15_26735038   Sample    T    G        0      0        2 
  15  chr15_26740277     AAsi    G    A        0      0        2 
  15  chr15_26740277     AKia    G    A        0      0        2 
  15  chr15_26740277     AOna    G    A        0      0        2 
  15  chr15_26740277     ASom    G    A        0      0        2 
  15  chr15_26740277     HCab    G    A        1      2        2 
  15  chr15_26740277     HPrz    G    A        1      2        2 
  15  chr15_26740277     ZBoe    G    A      0.5      1        2 
  15  chr15_26740277     ZGre    G    A        1      2        2 
  15  chr15_26740277     ZHar    G    A        1      2        2 
  15  chr15_26740277   Sample    G    A        0      0        2 
  15  chr15_26743661     AAsi    A    G        0      0        2 
  15  chr15_26743661     AKia    A    G        0      0        2 
  15  chr15_26743661     AOna    A    G        0      0        2 
  15  chr15_26743661     ASom    A    G        0      0        2 
  15  chr15_26743661     HCab    A    G        0      0        2 
  15  chr15_26743661     HPrz    A    G        0      0        2 
  15  chr15_26743661     ZBoe    A    G      0.5      1        2 
  15  chr15_26743661     ZGre    A    G        0      0        2 
  15  chr15_26743661     ZHar    A    G        0      0        2 
  15  chr15_26743661   Sample    A    G        0      0        2 
  15  chr15_26747186     AAsi    T    C        0      0        2 
  15  chr15_26747186     AKia    T    C        0      0        2 
  15  chr15_26747186     AOna    T    C        0      0        2 
  15  chr15_26747186     ASom    T    C        0      0        2 
  15  chr15_26747186     HCab    T    C        1      2        2 
  15  chr15_26747186     HPrz    T    C        1      2        2 
  15  chr15_26747186     ZBoe    T    C        0      0        2 
  15  chr15_26747186     ZGre    T    C        0      0        2 
  15  chr15_26747186     ZHar    T    C        0      0        2 
  15  chr15_26747186   Sample    T    C        0      0        2 
  15  chr15_26749592     AAsi    C    T        0      0        2 
  15  chr15_26749592     AKia    C    T        0      0        2 
  15  chr15_26749592     AOna    C    T        0      0        2 
  15  chr15_26749592     ASom    C    T        0      0        2 
  15  chr15_26749592     HCab    C    T        1      2        2 
  15  chr15_26749592     HPrz    C    T        1      2        2 
  15  chr15_26749592     ZBoe    C    T        0      0        2 
  15  chr15_26749592     ZGre    C    T        0      0        2 
  15  chr15_26749592     ZHar    C    T        0      0        2 
  15  chr15_26749592   Sample    C    T        0      0        2 
  15  chr15_26771074     AAsi    A    G        0      0        2 
  15  chr15_26771074     AKia    A    G        0      0        2 
  15  chr15_26771074     AOna    A    G        0      0        2 
  15  chr15_26771074     ASom    A    G        0      0        2 
  15  chr15_26771074     HCab    A    G        0      0        2 
  15  chr15_26771074     HPrz    A    G      0.5      1        2 
  15  chr15_26771074     ZBoe    A    G        0      0        2 
  15  chr15_26771074     ZGre    A    G        0      0        2 
  15  chr15_26771074     ZHar    A    G        0      0        2 
  15  chr15_26771074   Sample    A    G        0      0        2 
  15  chr15_26774199     AAsi    T    G        0      0        2 
  15  chr15_26774199     AKia    T    G        0      0        2 
  15  chr15_26774199     AOna    T    G        0      0        2 
  15  chr15_26774199     ASom    T    G        0      0        2 
  15  chr15_26774199     HCab    T    G        1      2        2 
  15  chr15_26774199     HPrz    T    G        1      2        2 
  15  chr15_26774199     ZBoe    T    G        0      0        2 
  15  chr15_26774199     ZGre    T    G        0      0        2 
  15  chr15_26774199     ZHar    T    G        0      0        2 
  15  chr15_26774199   Sample    T    G        0      0        2 
  15  chr15_26779054     AAsi    A    C        0      0        2 
  15  chr15_26779054     AKia    A    C        0      0        2 
  15  chr15_26779054     AOna    A    C        0      0        2 
  15  chr15_26779054     ASom    A    C        0      0        2 
  15  chr15_26779054     HCab    A    C        1      2        2 
  15  chr15_26779054     HPrz    A    C        1      2        2 
  15  chr15_26779054     ZBoe    A    C        0      0        2 
  15  chr15_26779054     ZGre    A    C        0      0        2 
  15  chr15_26779054     ZHar    A    C        0      0        2 
  15  chr15_26779054   Sample    A    C        0      0        2 
  15  chr15_26791783     AAsi    G    T        0      0        2 
  15  chr15_26791783     AKia    G    T        0      0        2 
  15  chr15_26791783     AOna    G    T        0      0        2 
  15  chr15_26791783     ASom    G    T        0      0        2 
  15  chr15_26791783     HCab    G    T      0.5      1        2 
  15  chr15_26791783     HPrz    G    T        0      0        2 
  15  chr15_26791783     ZBoe    G    T        0      0        2 
  15  chr15_26791783     ZGre    G    T        0      0        2 
  15  chr15_26791783     ZHar    G    T        0      0        2 
  15  chr15_26791783   Sample    G    T        0      0        2 
  15  chr15_26802265     AAsi    G    T        0      0        2 
  15  chr15_26802265     AKia    G    T        0      0        2 
  15  chr15_26802265     AOna    G    T        0      0        2 
  15  chr15_26802265     ASom    G    T        0      0        2 
  15  chr15_26802265     HCab    G    T      0.5      1        2 
  15  chr15_26802265     HPrz    G    T      0.5      1        2 
  15  chr15_26802265     ZBoe    G    T        0      0        2 
  15  chr15_26802265     ZGre    G    T        0      0        2 
  15  chr15_26802265     ZHar    G    T        0      0        2 
  15  chr15_26802265   Sample    G    T        0      0        2 
  15  chr15_26806329     AAsi    C    A        0      0        2 
  15  chr15_26806329     AKia    C    A        0      0        2 
  15  chr15_26806329     AOna    C    A        0      0        2 
  15  chr15_26806329     ASom    C    A        0      0        2 
  15  chr15_26806329     HCab    C    A      0.5      1        2 
  15  chr15_26806329     HPrz    C    A      0.5      1        2 
  15  chr15_26806329     ZBoe    C    A        0      0        2 
  15  chr15_26806329     ZGre    C    A        0      0        2 
  15  chr15_26806329     ZHar    C    A        0      0        2 
  15  chr15_26806329   Sample    C    A        0      0        2 
  15  chr15_26806669     AAsi    T    C        0      0        2 
  15  chr15_26806669     AKia    T    C        0      0        2 
  15  chr15_26806669     AOna    T    C        0      0        2 
  15  chr15_26806669     ASom    T    C        0      0        2 
  15  chr15_26806669     HCab    T    C        1      2        2 
  15  chr15_26806669     HPrz    T    C        1      2        2 
  15  chr15_26806669     ZBoe    T    C        0      0        2 
  15  chr15_26806669     ZGre    T    C        0      0        2 
  15  chr15_26806669     ZHar    T    C        0      0        2 
  15  chr15_26806669   Sample    T    C        0      0        2 
  15  chr15_26814439     AAsi    G    A        0      0        2 
  15  chr15_26814439     AKia    G    A        0      0        2 
  15  chr15_26814439     AOna    G    A        0      0        2 
  15  chr15_26814439     ASom    G    A        0      0        2 
  15  chr15_26814439     HCab    G    A        0      0        2 
  15  chr15_26814439     HPrz    G    A        0      0        2 
  15  chr15_26814439     ZBoe    G    A        1      2        2 
  15  chr15_26814439     ZGre    G    A        1      2        2 
  15  chr15_26814439     ZHar    G    A        1      2        2 
  15  chr15_26814439   Sample    G    A        0      0        2 
  15  chr15_26818147     AAsi    G    C        0      0        2 
  15  chr15_26818147     AKia    G    C        0      0        2 
  15  chr15_26818147     AOna    G    C        0      0        2 
  15  chr15_26818147     ASom    G    C        0      0        2 
  15  chr15_26818147     HCab    G    C        1      2        2 
  15  chr15_26818147     HPrz    G    C        1      2        2 
  15  chr15_26818147     ZBoe    G    C        0      0        2 
  15  chr15_26818147     ZGre    G    C        0      0        2 
  15  chr15_26818147     ZHar    G    C        0      0        2 
  15  chr15_26818147   Sample    G    C        0      0        2 
  15  chr15_26831943     AAsi    T    C        0      0        2 
  15  chr15_26831943     AKia    T    C        0      0        2 
  15  chr15_26831943     AOna    T    C        0      0        2 
  15  chr15_26831943     ASom    T    C        0      0        2 
  15  chr15_26831943     HCab    T    C      0.5      1        2 
  15  chr15_26831943     HPrz    T    C      0.5      1        2 
  15  chr15_26831943     ZBoe    T    C        0      0        2 
  15  chr15_26831943     ZGre    T    C        0      0        2 
  15  chr15_26831943     ZHar    T    C        0      0        2 
  15  chr15_26831943   Sample    T    C        0      0        2 
  15  chr15_26832596     AAsi    T    G        0      0        2 
  15  chr15_26832596     AKia    T    G        0      0        2 
  15  chr15_26832596     AOna    T    G        0      0        2 
  15  chr15_26832596     ASom    T    G        0      0        2 
  15  chr15_26832596     HCab    T    G        0      0        2 
  15  chr15_26832596     HPrz    T    G        0      0        2 
  15  chr15_26832596     ZBoe    T    G        1      2        2 
  15  chr15_26832596     ZGre    T    G        1      2        2 
  15  chr15_26832596     ZHar    T    G        1      2        2 
  15  chr15_26832596   Sample    T    G        0      0        2 
  15  chr15_26833390     AAsi    T    C        0      0        2 
  15  chr15_26833390     AKia    T    C        0      0        2 
  15  chr15_26833390     AOna    T    C        0      0        2 
  15  chr15_26833390     ASom    T    C        0      0        2 
  15  chr15_26833390     HCab    T    C        0      0        2 
  15  chr15_26833390     HPrz    T    C        0      0        2 
  15  chr15_26833390     ZBoe    T    C        0      0        2 
  15  chr15_26833390     ZGre    T    C        0      0        2 
  15  chr15_26833390     ZHar    T    C        1      2        2 
  15  chr15_26833390   Sample    T    C        0      0        2 
  15  chr15_26834551     AAsi    A    G        0      0        2 
  15  chr15_26834551     AKia    A    G        0      0        2 
  15  chr15_26834551     AOna    A    G        0      0        2 
  15  chr15_26834551     ASom    A    G        0      0        2 
  15  chr15_26834551     HCab    A    G        0      0        2 
  15  chr15_26834551     HPrz    A    G        0      0        2 
  15  chr15_26834551     ZBoe    A    G      0.5      1        2 
  15  chr15_26834551     ZGre    A    G        0      0        2 
  15  chr15_26834551     ZHar    A    G        0      0        2 
  15  chr15_26834551   Sample    A    G        0      0        2 
  15  chr15_26838759     AAsi    T    A        0      0        2 
  15  chr15_26838759     AKia    T    A        0      0        2 
  15  chr15_26838759     AOna    T    A        0      0        2 
  15  chr15_26838759     ASom    T    A        0      0        2 
  15  chr15_26838759     HCab    T    A        1      2        2 
  15  chr15_26838759     HPrz    T    A        1      2        2 
  15  chr15_26838759     ZBoe    T    A        0      0        2 
  15  chr15_26838759     ZGre    T    A        0      0        2 
  15  chr15_26838759     ZHar    T    A        0      0        2 
  15  chr15_26838759   Sample    T    A        0      0        2 
  15  chr15_26843794     AAsi    T    C        0      0        2 
  15  chr15_26843794     AKia    T    C        0      0        2 
  15  chr15_26843794     AOna    T    C        0      0        2 
  15  chr15_26843794     ASom    T    C        1      2        2 
  15  chr15_26843794     HCab    T    C        0      0        2 
  15  chr15_26843794     HPrz    T    C        0      0        2 
  15  chr15_26843794     ZBoe    T    C        0      0        2 
  15  chr15_26843794     ZGre    T    C        0      0        2 
  15  chr15_26843794     ZHar    T    C        0      0        2 
  15  chr15_26843794   Sample    T    C        0      0        2 
  15  chr15_26845375     AAsi    A    G        0      0        2 
  15  chr15_26845375     AKia    A    G        0      0        2 
  15  chr15_26845375     AOna    A    G        0      0        2 
  15  chr15_26845375     ASom    A    G        0      0        2 
  15  chr15_26845375     HCab    A    G        0      0        2 
  15  chr15_26845375     HPrz    A    G        0      0        2 
  15  chr15_26845375     ZBoe    A    G        0      0        2 
  15  chr15_26845375     ZGre    A    G        0      0        2 
  15  chr15_26845375     ZHar    A    G        1      2        2 
  15  chr15_26845375   Sample    A    G        0      0        2 
  15  chr15_26848240     AAsi    G    T        0      0        2 
  15  chr15_26848240     AKia    G    T        0      0        2 
  15  chr15_26848240     AOna    G    T        0      0        2 
  15  chr15_26848240     ASom    G    T      0.5      1        2 
  15  chr15_26848240     HCab    G    T        0      0        2 
  15  chr15_26848240     HPrz    G    T        0      0        2 
  15  chr15_26848240     ZBoe    G    T        0      0        2 
  15  chr15_26848240     ZGre    G    T        0      0        2 
  15  chr15_26848240     ZHar    G    T        0      0        2 
  15  chr15_26848240   Sample    G    T        0      0        2 
  15  chr15_26848809     AAsi    C    T        0      0        2 
  15  chr15_26848809     AKia    C    T        0      0        2 
  15  chr15_26848809     AOna    C    T        0      0        2 
  15  chr15_26848809     ASom    C    T        0      0        2 
  15  chr15_26848809     HCab    C    T        0      0        2 
  15  chr15_26848809     HPrz    C    T        0      0        2 
  15  chr15_26848809     ZBoe    C    T      0.5      1        2 
  15  chr15_26848809     ZGre    C    T        0      0        2 
  15  chr15_26848809     ZHar    C    T        0      0        2 
  15  chr15_26848809   Sample    C    T        0      0        2 
  15  chr15_26854244     AAsi    G    A        0      0        2 
  15  chr15_26854244     AKia    G    A        0      0        2 
  15  chr15_26854244     AOna    G    A        0      0        2 
  15  chr15_26854244     ASom    G    A        0      0        2 
  15  chr15_26854244     HCab    G    A        1      2        2 
  15  chr15_26854244     HPrz    G    A        1      2        2 
  15  chr15_26854244     ZBoe    G    A        0      0        2 
  15  chr15_26854244     ZGre    G    A        0      0        2 
  15  chr15_26854244     ZHar    G    A        0      0        2 
  15  chr15_26854244   Sample    G    A        0      0        2 
  15  chr15_26855055     AAsi    A    C        0      0        2 
  15  chr15_26855055     AKia    A    C        0      0        2 
  15  chr15_26855055     AOna    A    C        0      0        2 
  15  chr15_26855055     ASom    A    C        0      0        2 
  15  chr15_26855055     HCab    A    C        0      0        2 
  15  chr15_26855055     HPrz    A    C      0.5      1        2 
  15  chr15_26855055     ZBoe    A    C        0      0        2 
  15  chr15_26855055     ZGre    A    C        0      0        2 
  15  chr15_26855055     ZHar    A    C        0      0        2 
  15  chr15_26855055   Sample    A    C        0      0        2 
  15  chr15_26876066     AAsi    G    C        0      0        2 
  15  chr15_26876066     AKia    G    C        0      0        2 
  15  chr15_26876066     AOna    G    C        0      0        2 
  15  chr15_26876066     ASom    G    C        0      0        2 
  15  chr15_26876066     HCab    G    C        1      2        2 
  15  chr15_26876066     HPrz    G    C        1      2        2 
  15  chr15_26876066     ZBoe    G    C        0      0        2 
  15  chr15_26876066     ZGre    G    C        0      0        2 
  15  chr15_26876066     ZHar    G    C        0      0        2 
  15  chr15_26876066   Sample    G    C        0      0        2 
  15  chr15_26882208     AAsi    C    T      0.5      1        2 
  15  chr15_26882208     AKia    C    T        0      0        2 
  15  chr15_26882208     AOna    C    T        0      0        2 
  15  chr15_26882208     ASom    C    T        0      0        2 
  15  chr15_26882208     HCab    C    T        0      0        2 
  15  chr15_26882208     HPrz    C    T        0      0        2 
  15  chr15_26882208     ZBoe    C    T        0      0        2 
  15  chr15_26882208     ZGre    C    T        1      2        2 
  15  chr15_26882208     ZHar    C    T        1      2        2 
  15  chr15_26882208   Sample    C    T        0      0        2 
  15  chr15_26890538     AAsi    T    C        0      0        2 
  15  chr15_26890538     AKia    T    C        0      0        2 
  15  chr15_26890538     AOna    T    C        0      0        2 
  15  chr15_26890538     ASom    T    C        0      0        2 
  15  chr15_26890538     HCab    T    C        0      0        2 
  15  chr15_26890538     HPrz    T    C      0.5      1        2 
  15  chr15_26890538     ZBoe    T    C        0      0        2 
  15  chr15_26890538     ZGre    T    C        0      0        2 
  15  chr15_26890538     ZHar    T    C        0      0        2 
  15  chr15_26890538   Sample    T    C        0      0        2 
  15  chr15_26893422     AAsi    G    A        0      0        2 
  15  chr15_26893422     AKia    G    A        0      0        2 
  15  chr15_26893422     AOna    G    A        0      0        2 
  15  chr15_26893422     ASom    G    A        0      0        2 
  15  chr15_26893422     HCab    G    A        0      0        2 
  15  chr15_26893422     HPrz    G    A        0      0        2 
  15  chr15_26893422     ZBoe    G    A        0      0        2 
  15  chr15_26893422     ZGre    G    A        0      0        2 
  15  chr15_26893422     ZHar    G    A      0.5      1        2 
  15  chr15_26893422   Sample    G    A        0      0        2 
  15  chr15_26907713     AAsi    T    G        0      0        2 
  15  chr15_26907713     AKia    T    G        1      2        2 
  15  chr15_26907713     AOna    T    G        1      2        2 
  15  chr15_26907713     ASom    T    G        0      0        2 
  15  chr15_26907713     HCab    T    G        0      0        2 
  15  chr15_26907713     HPrz    T    G        0      0        2 
  15  chr15_26907713     ZBoe    T    G        1      2        2 
  15  chr15_26907713     ZGre    T    G        1      2        2 
  15  chr15_26907713     ZHar    T    G        0      0        2 
  15  chr15_26907713   Sample    T    G        0      0        2 
  15  chr15_26912199     AAsi    C    T        0      0        2 
  15  chr15_26912199     AKia    C    T        1      2        2 
  15  chr15_26912199     AOna    C    T        1      2        2 
  15  chr15_26912199     ASom    C    T        0      0        2 
  15  chr15_26912199     HCab    C    T        0      0        2 
  15  chr15_26912199     HPrz    C    T        0      0        2 
  15  chr15_26912199     ZBoe    C    T        0      0        2 
  15  chr15_26912199     ZGre    C    T        0      0        2 
  15  chr15_26912199     ZHar    C    T        0      0        2 
  15  chr15_26912199   Sample    C    T        0      0        2 
  15  chr15_26920934     AAsi    G    A        0      0        2 
  15  chr15_26920934     AKia    G    A        0      0        2 
  15  chr15_26920934     AOna    G    A        0      0        2 
  15  chr15_26920934     ASom    G    A        0      0        2 
  15  chr15_26920934     HCab    G    A      0.5      1        2 
  15  chr15_26920934     HPrz    G    A        0      0        2 
  15  chr15_26920934     ZBoe    G    A        0      0        2 
  15  chr15_26920934     ZGre    G    A        0      0        2 
  15  chr15_26920934     ZHar    G    A        0      0        2 
  15  chr15_26920934   Sample    G    A        0      0        2 
  15  chr15_26924009     AAsi    C    T        0      0        2 
  15  chr15_26924009     AKia    C    T        0      0        2 
  15  chr15_26924009     AOna    C    T        0      0        2 
  15  chr15_26924009     ASom    C    T        0      0        2 
  15  chr15_26924009     HCab    C    T        1      2        2 
  15  chr15_26924009     HPrz    C    T        1      2        2 
  15  chr15_26924009     ZBoe    C    T        0      0        2 
  15  chr15_26924009     ZGre    C    T        0      0        2 
  15  chr15_26924009     ZHar    C    T        0      0        2 
  15  chr15_26924009   Sample    C    T        0      0        2 
  15  chr15_26931377     AAsi    T    C        0      0        2 
  15  chr15_26931377     AKia    T    C        0      0        2 
  15  chr15_26931377     AOna    T    C        0      0        2 
  15  chr15_26931377     ASom    T    C        0      0        2 
  15  chr15_26931377     HCab    T    C        0      0        2 
  15  chr15_26931377     HPrz    T    C        0      0        2 
  15  chr15_26931377     ZBoe    T    C      0.5      1        2 
  15  chr15_26931377     ZGre    T    C        0      0        2 
  15  chr15_26931377     ZHar    T    C        0      0        2 
  15  chr15_26931377   Sample    T    C        0      0        2 
  15  chr15_26935076     AAsi    C    T        0      0        2 
  15  chr15_26935076     AKia    C    T        0      0        2 
  15  chr15_26935076     AOna    C    T        0      0        2 
  15  chr15_26935076     ASom    C    T        0      0        2 
  15  chr15_26935076     HCab    C    T        0      0        2 
  15  chr15_26935076     HPrz    C    T        0      0        2 
  15  chr15_26935076     ZBoe    C    T      0.5      1        2 
  15  chr15_26935076     ZGre    C    T        0      0        2 
  15  chr15_26935076     ZHar    C    T        0      0        2 
  15  chr15_26935076   Sample    C    T        0      0        2 
  15  chr15_26943438     AAsi    T    C        0      0        2 
  15  chr15_26943438     AKia    T    C        0      0        2 
  15  chr15_26943438     AOna    T    C        1      2        2 
  15  chr15_26943438     ASom    T    C        0      0        2 
  15  chr15_26943438     HCab    T    C        0      0        2 
  15  chr15_26943438     HPrz    T    C        0      0        2 
  15  chr15_26943438     ZBoe    T    C        0      0        2 
  15  chr15_26943438     ZGre    T    C        0      0        2 
  15  chr15_26943438     ZHar    T    C        0      0        2 
  15  chr15_26943438   Sample    T    C        0      0        2 
  15  chr15_26952013     AAsi    T    G        0      0        2 
  15  chr15_26952013     AKia    T    G        0      0        2 
  15  chr15_26952013     AOna    T    G        0      0        2 
  15  chr15_26952013     ASom    T    G        0      0        2 
  15  chr15_26952013     HCab    T    G        0      0        2 
  15  chr15_26952013     HPrz    T    G        0      0        2 
  15  chr15_26952013     ZBoe    T    G        0      0        2 
  15  chr15_26952013     ZGre    T    G        0      0        2 
  15  chr15_26952013     ZHar    T    G      0.5      1        2 
  15  chr15_26952013   Sample    T    G        0      0        2 
  15  chr15_26968919     AAsi    C    T        0      0        2 
  15  chr15_26968919     AKia    C    T        0      0        2 
  15  chr15_26968919     AOna    C    T        0      0        2 
  15  chr15_26968919     ASom    C    T        0      0        2 
  15  chr15_26968919     HCab    C    T      0.5      1        2 
  15  chr15_26968919     HPrz    C    T        1      2        2 
  15  chr15_26968919     ZBoe    C    T        0      0        2 
  15  chr15_26968919     ZGre    C    T        0      0        2 
  15  chr15_26968919     ZHar    C    T        0      0        2 
  15  chr15_26968919   Sample    C    T        0      0        2 
  15  chr15_26969654     AAsi    G    A        0      0        2 
  15  chr15_26969654     AKia    G    A        0      0        2 
  15  chr15_26969654     AOna    G    A        0      0        2 
  15  chr15_26969654     ASom    G    A        0      0        2 
  15  chr15_26969654     HCab    G    A      0.5      1        2 
  15  chr15_26969654     HPrz    G    A        0      0        2 
  15  chr15_26969654     ZBoe    G    A        0      0        2 
  15  chr15_26969654     ZGre    G    A        0      0        2 
  15  chr15_26969654     ZHar    G    A        0      0        2 
  15  chr15_26969654   Sample    G    A        0      0        2 
  15  chr15_26973466     AAsi    G    C        0      0        2 
  15  chr15_26973466     AKia    G    C        0      0        2 
  15  chr15_26973466     AOna    G    C        0      0        2 
  15  chr15_26973466     ASom    G    C        0      0        2 
  15  chr15_26973466     HCab    G    C        0      0        2 
  15  chr15_26973466     HPrz    G    C        1      2        2 
  15  chr15_26973466     ZBoe    G    C        0      0        2 
  15  chr15_26973466     ZGre    G    C        0      0        2 
  15  chr15_26973466     ZHar    G    C        0      0        2 
  15  chr15_26973466   Sample    G    C        0      0        2 
  15  chr15_26989083     AAsi    C    T        0      0        2 
  15  chr15_26989083     AKia    C    T        0      0        2 
  15  chr15_26989083     AOna    C    T        0      0        2 
  15  chr15_26989083     ASom    C    T        0      0        2 
  15  chr15_26989083     HCab    C    T        1      2        2 
  15  chr15_26989083     HPrz    C    T        1      2        2 
  15  chr15_26989083     ZBoe    C    T        0      0        2 
  15  chr15_26989083     ZGre    C    T        0      0        2 
  15  chr15_26989083     ZHar    C    T        0      0        2 
  15  chr15_26989083   Sample    C    T        0      0        2 
  15  chr15_26991778     AAsi    G    A        0      0        2 
  15  chr15_26991778     AKia    G    A        1      2        2 
  15  chr15_26991778     AOna    G    A        1      2        2 
  15  chr15_26991778     ASom    G    A        0      0        2 
  15  chr15_26991778     HCab    G    A        0      0        2 
  15  chr15_26991778     HPrz    G    A        0      0        2 
  15  chr15_26991778     ZBoe    G    A        0      0        2 
  15  chr15_26991778     ZGre    G    A        0      0        2 
  15  chr15_26991778     ZHar    G    A        0      0        2 
  15  chr15_26991778   Sample    G    A        0      0        2 
  15  chr15_26994559     AAsi    C    G        0      0        2 
  15  chr15_26994559     AKia    C    G        0      0        2 
  15  chr15_26994559     AOna    C    G        0      0        2 
  15  chr15_26994559     ASom    C    G        0      0        2 
  15  chr15_26994559     HCab    C    G        1      2        2 
  15  chr15_26994559     HPrz    C    G        1      2        2 
  15  chr15_26994559     ZBoe    C    G        0      0        2 
  15  chr15_26994559     ZGre    C    G        0      0        2 
  15  chr15_26994559     ZHar    C    G        0      0        2 
  15  chr15_26994559   Sample    C    G        0      0        2 
  15  chr15_26997331     AAsi    G    A        0      0        2 
  15  chr15_26997331     AKia    G    A        1      2        2 
  15  chr15_26997331     AOna    G    A        1      2        2 
  15  chr15_26997331     ASom    G    A        0      0        2 
  15  chr15_26997331     HCab    G    A        0      0        2 
  15  chr15_26997331     HPrz    G    A        0      0        2 
  15  chr15_26997331     ZBoe    G    A        0      0        2 
  15  chr15_26997331     ZGre    G    A        0      0        2 
  15  chr15_26997331     ZHar    G    A        0      0        2 
  15  chr15_26997331   Sample    G    A        0      0        2 
  15  chr15_27002627     AAsi    G    A        0      0        2 
  15  chr15_27002627     AKia    G    A        0      0        2 
  15  chr15_27002627     AOna    G    A        0      0        2 
  15  chr15_27002627     ASom    G    A        0      0        2 
  15  chr15_27002627     HCab    G    A        1      2        2 
  15  chr15_27002627     HPrz    G    A        1      2        2 
  15  chr15_27002627     ZBoe    G    A        0      0        2 
  15  chr15_27002627     ZGre    G    A        0      0        2 
  15  chr15_27002627     ZHar    G    A        0      0        2 
  15  chr15_27002627   Sample    G    A        0      0        2 
  15  chr15_27006763     AAsi    T    C        0      0        2 
  15  chr15_27006763     AKia    T    C        0      0        2 
  15  chr15_27006763     AOna    T    C        0      0        2 
  15  chr15_27006763     ASom    T    C        0      0        2 
  15  chr15_27006763     HCab    T    C        1      2        2 
  15  chr15_27006763     HPrz    T    C        1      2        2 
  15  chr15_27006763     ZBoe    T    C        0      0        2 
  15  chr15_27006763     ZGre    T    C        0      0        2 
  15  chr15_27006763     ZHar    T    C        0      0        2 
  15  chr15_27006763   Sample    T    C        0      0        2 
  15  chr15_27009483     AAsi    G    C        0      0        2 
  15  chr15_27009483     AKia    G    C        0      0        2 
  15  chr15_27009483     AOna    G    C        0      0        2 
  15  chr15_27009483     ASom    G    C        0      0        2 
  15  chr15_27009483     HCab    G    C        1      2        2 
  15  chr15_27009483     HPrz    G    C        1      2        2 
  15  chr15_27009483     ZBoe    G    C        0      0        2 
  15  chr15_27009483     ZGre    G    C        0      0        2 
  15  chr15_27009483     ZHar    G    C        0      0        2 
  15  chr15_27009483   Sample    G    C        0      0        2 
  15  chr15_27010133     AAsi    T    C        0      0        2 
  15  chr15_27010133     AKia    T    C        0      0        2 
  15  chr15_27010133     AOna    T    C        0      0        2 
  15  chr15_27010133     ASom    T    C        0      0        2 
  15  chr15_27010133     HCab    T    C      0.5      1        2 
  15  chr15_27010133     HPrz    T    C        0      0        2 
  15  chr15_27010133     ZBoe    T    C        0      0        2 
  15  chr15_27010133     ZGre    T    C        0      0        2 
  15  chr15_27010133     ZHar    T    C        0      0        2 
  15  chr15_27010133   Sample    T    C        0      0        2 
  15  chr15_27030068     AAsi    T    G        0      0        2 
  15  chr15_27030068     AKia    T    G        0      0        2 
  15  chr15_27030068     AOna    T    G        0      0        2 
  15  chr15_27030068     ASom    T    G        0      0        2 
  15  chr15_27030068     HCab    T    G        0      0        2 
  15  chr15_27030068     HPrz    T    G        0      0        2 
  15  chr15_27030068     ZBoe    T    G      0.5      1        2 
  15  chr15_27030068     ZGre    T    G        0      0        2 
  15  chr15_27030068     ZHar    T    G        0      0        2 
  15  chr15_27030068   Sample    T    G        0      0        2 
  15  chr15_27030252     AAsi    T    C        0      0        2 
  15  chr15_27030252     AKia    T    C        0      0        2 
  15  chr15_27030252     AOna    T    C        0      0        2 
  15  chr15_27030252     ASom    T    C        0      0        2 
  15  chr15_27030252     HCab    T    C        1      2        2 
  15  chr15_27030252     HPrz    T    C        1      2        2 
  15  chr15_27030252     ZBoe    T    C        0      0        2 
  15  chr15_27030252     ZGre    T    C        0      0        2 
  15  chr15_27030252     ZHar    T    C        0      0        2 
  15  chr15_27030252   Sample    T    C        0      0        2 
  15  chr15_27030322     AAsi    A    G        0      0        2 
  15  chr15_27030322     AKia    A    G        0      0        2 
  15  chr15_27030322     AOna    A    G        0      0        2 
  15  chr15_27030322     ASom    A    G        0      0        2 
  15  chr15_27030322     HCab    A    G      0.5      1        2 
  15  chr15_27030322     HPrz    A    G        0      0        2 
  15  chr15_27030322     ZBoe    A    G        0      0        2 
  15  chr15_27030322     ZGre    A    G        0      0        2 
  15  chr15_27030322     ZHar    A    G        0      0        2 
  15  chr15_27030322   Sample    A    G        0      0        2 
  15  chr15_27045850     AAsi    A    T        0      0        2 
  15  chr15_27045850     AKia    A    T        0      0        2 
  15  chr15_27045850     AOna    A    T        0      0        2 
  15  chr15_27045850     ASom    A    T        0      0        2 
  15  chr15_27045850     HCab    A    T      0.5      1        2 
  15  chr15_27045850     HPrz    A    T        0      0        2 
  15  chr15_27045850     ZBoe    A    T        0      0        2 
  15  chr15_27045850     ZGre    A    T        0      0        2 
  15  chr15_27045850     ZHar    A    T        0      0        2 
  15  chr15_27045850   Sample    A    T        0      0        2 
  15  chr15_27050787     AAsi    A    G        0      0        2 
  15  chr15_27050787     AKia    A    G        0      0        2 
  15  chr15_27050787     AOna    A    G        0      0        2 
  15  chr15_27050787     ASom    A    G        0      0        2 
  15  chr15_27050787     HCab    A    G        0      0        2 
  15  chr15_27050787     HPrz    A    G        0      0        2 
  15  chr15_27050787     ZBoe    A    G      0.5      1        2 
  15  chr15_27050787     ZGre    A    G        0      0        2 
  15  chr15_27050787     ZHar    A    G        0      0        2 
  15  chr15_27050787   Sample    A    G        0      0        2 
  15  chr15_27051631     AAsi    G    A        0      0        2 
  15  chr15_27051631     AKia    G    A        0      0        2 
  15  chr15_27051631     AOna    G    A        0      0        2 
  15  chr15_27051631     ASom    G    A        0      0        2 
  15  chr15_27051631     HCab    G    A        0      0        2 
  15  chr15_27051631     HPrz    G    A        0      0        2 
  15  chr15_27051631     ZBoe    G    A        0      0        2 
  15  chr15_27051631     ZGre    G    A        0      0        2 
  15  chr15_27051631     ZHar    G    A        1      2        2 
  15  chr15_27051631   Sample    G    A        0      0        2 
  15  chr15_27063995     AAsi    T    C        0      0        2 
  15  chr15_27063995     AKia    T    C        0      0        2 
  15  chr15_27063995     AOna    T    C        0      0        2 
  15  chr15_27063995     ASom    T    C        0      0        2 
  15  chr15_27063995     HCab    T    C        0      0        2 
  15  chr15_27063995     HPrz    T    C      0.5      1        2 
  15  chr15_27063995     ZBoe    T    C        0      0        2 
  15  chr15_27063995     ZGre    T    C        0      0        2 
  15  chr15_27063995     ZHar    T    C        0      0        2 
  15  chr15_27063995   Sample    T    C        0      0        2 
  15  chr15_27064689     AAsi    A    G        0      0        2 
  15  chr15_27064689     AKia    A    G        0      0        2 
  15  chr15_27064689     AOna    A    G        0      0        2 
  15  chr15_27064689     ASom    A    G        0      0        2 
  15  chr15_27064689     HCab    A    G        0      0        2 
  15  chr15_27064689     HPrz    A    G        0      0        2 
  15  chr15_27064689     ZBoe    A    G        0      0        2 
  15  chr15_27064689     ZGre    A    G        0      0        2 
  15  chr15_27064689     ZHar    A    G      0.5      1        2 
  15  chr15_27064689   Sample    A    G        0      0        2 
  15  chr15_27067582     AAsi    C    G        0      0        2 
  15  chr15_27067582     AKia    C    G        0      0        2 
  15  chr15_27067582     AOna    C    G        0      0        2 
  15  chr15_27067582     ASom    C    G        0      0        2 
  15  chr15_27067582     HCab    C    G        1      2        2 
  15  chr15_27067582     HPrz    C    G        1      2        2 
  15  chr15_27067582     ZBoe    C    G        0      0        2 
  15  chr15_27067582     ZGre    C    G        0      0        2 
  15  chr15_27067582     ZHar    C    G        0      0        2 
  15  chr15_27067582   Sample    C    G        0      0        2 
  15  chr15_27075115     AAsi    C    T        0      0        2 
  15  chr15_27075115     AKia    C    T        1      2        2 
  15  chr15_27075115     AOna    C    T        1      2        2 
  15  chr15_27075115     ASom    C    T        0      0        2 
  15  chr15_27075115     HCab    C    T        0      0        2 
  15  chr15_27075115     HPrz    C    T        0      0        2 
  15  chr15_27075115     ZBoe    C    T        0      0        2 
  15  chr15_27075115     ZGre    C    T        0      0        2 
  15  chr15_27075115     ZHar    C    T        0      0        2 
  15  chr15_27075115   Sample    C    T        0      0        2 
  15  chr15_27088009     AAsi    T    C        1      2        2 
  15  chr15_27088009     AKia    T    C        0      0        2 
  15  chr15_27088009     AOna    T    C        0      0        2 
  15  chr15_27088009     ASom    T    C        1      2        2 
  15  chr15_27088009     HCab    T    C        0      0        2 
  15  chr15_27088009     HPrz    T    C        0      0        2 
  15  chr15_27088009     ZBoe    T    C        0      0        2 
  15  chr15_27088009     ZGre    T    C        0      0        2 
  15  chr15_27088009     ZHar    T    C        0      0        2 
  15  chr15_27088009   Sample    T    C        1      2        2 
  15  chr15_27096817     AAsi    T    G        0      0        2 
  15  chr15_27096817     AKia    T    G        0      0        2 
  15  chr15_27096817     AOna    T    G        0      0        2 
  15  chr15_27096817     ASom    T    G        0      0        2 
  15  chr15_27096817     HCab    T    G        0      0        2 
  15  chr15_27096817     HPrz    T    G      0.5      1        2 
  15  chr15_27096817     ZBoe    T    G        0      0        2 
  15  chr15_27096817     ZGre    T    G        0      0        2 
  15  chr15_27096817     ZHar    T    G        0      0        2 
  15  chr15_27096817   Sample    T    G        0      0        2 
  15  chr15_27097075     AAsi    C    T        0      0        2 
  15  chr15_27097075     AKia    C    T        0      0        2 
  15  chr15_27097075     AOna    C    T        0      0        2 
  15  chr15_27097075     ASom    C    T        0      0        2 
  15  chr15_27097075     HCab    C    T        1      2        2 
  15  chr15_27097075     HPrz    C    T        1      2        2 
  15  chr15_27097075     ZBoe    C    T        0      0        2 
  15  chr15_27097075     ZGre    C    T        0      0        2 
  15  chr15_27097075     ZHar    C    T        0      0        2 
  15  chr15_27097075   Sample    C    T        0      0        2 
  15  chr15_27097308     AAsi    T    C      0.5      1        2 
  15  chr15_27097308     AKia    T    C        0      0        2 
  15  chr15_27097308     AOna    T    C        0      0        2 
  15  chr15_27097308     ASom    T    C        0      0        2 
  15  chr15_27097308     HCab    T    C        0      0        2 
  15  chr15_27097308     HPrz    T    C        0      0        2 
  15  chr15_27097308     ZBoe    T    C        0      0        2 
  15  chr15_27097308     ZGre    T    C        0      0        2 
  15  chr15_27097308     ZHar    T    C        0      0        2 
  15  chr15_27097308   Sample    T    C        0      0        2 
  15  chr15_27099553     AAsi    G    A        0      0        2 
  15  chr15_27099553     AKia    G    A        0      0        2 
  15  chr15_27099553     AOna    G    A        0      0        2 
  15  chr15_27099553     ASom    G    A        0      0        2 
  15  chr15_27099553     HCab    G    A        1      2        2 
  15  chr15_27099553     HPrz    G    A        1      2        2 
  15  chr15_27099553     ZBoe    G    A        0      0        2 
  15  chr15_27099553     ZGre    G    A        0      0        2 
  15  chr15_27099553     ZHar    G    A        0      0        2 
  15  chr15_27099553   Sample    G    A        0      0        2 
  15  chr15_27109588     AAsi    T    G        0      0        2 
  15  chr15_27109588     AKia    T    G        0      0        2 
  15  chr15_27109588     AOna    T    G        0      0        2 
  15  chr15_27109588     ASom    T    G        0      0        2 
  15  chr15_27109588     HCab    T    G        1      2        2 
  15  chr15_27109588     HPrz    T    G        1      2        2 
  15  chr15_27109588     ZBoe    T    G        0      0        2 
  15  chr15_27109588     ZGre    T    G        0      0        2 
  15  chr15_27109588     ZHar    T    G        0      0        2 
  15  chr15_27109588   Sample    T    G        0      0        2 
  15  chr15_27117695     AAsi    G    C        0      0        2 
  15  chr15_27117695     AKia    G    C        0      0        2 
  15  chr15_27117695     AOna    G    C        0      0        2 
  15  chr15_27117695     ASom    G    C        0      0        2 
  15  chr15_27117695     HCab    G    C        1      2        2 
  15  chr15_27117695     HPrz    G    C        1      2        2 
  15  chr15_27117695     ZBoe    G    C        0      0        2 
  15  chr15_27117695     ZGre    G    C        0      0        2 
  15  chr15_27117695     ZHar    G    C        0      0        2 
  15  chr15_27117695   Sample    G    C        0      0        2 
  15  chr15_27119167     AAsi    C    G        0      0        2 
  15  chr15_27119167     AKia    C    G        0      0        2 
  15  chr15_27119167     AOna    C    G        0      0        2 
  15  chr15_27119167     ASom    C    G        0      0        2 
  15  chr15_27119167     HCab    C    G        0      0        2 
  15  chr15_27119167     HPrz    C    G        0      0        2 
  15  chr15_27119167     ZBoe    C    G        0      0        2 
  15  chr15_27119167     ZGre    C    G        0      0        2 
  15  chr15_27119167     ZHar    C    G        1      2        2 
  15  chr15_27119167   Sample    C    G        0      0        2 
  15  chr15_27124556     AAsi    T    C        0      0        2 
  15  chr15_27124556     AKia    T    C        0      0        2 
  15  chr15_27124556     AOna    T    C        0      0        2 
  15  chr15_27124556     ASom    T    C        0      0        2 
  15  chr15_27124556     HCab    T    C        0      0        2 
  15  chr15_27124556     HPrz    T    C        0      0        2 
  15  chr15_27124556     ZBoe    T    C      0.5      1        2 
  15  chr15_27124556     ZGre    T    C        0      0        2 
  15  chr15_27124556     ZHar    T    C        0      0        2 
  15  chr15_27124556   Sample    T    C        0      0        2 
  15  chr15_27140406     AAsi    G    A        0      0        2 
  15  chr15_27140406     AKia    G    A        0      0        2 
  15  chr15_27140406     AOna    G    A        0      0        2 
  15  chr15_27140406     ASom    G    A        0      0        2 
  15  chr15_27140406     HCab    G    A        1      2        2 
  15  chr15_27140406     HPrz    G    A        1      2        2 
  15  chr15_27140406     ZBoe    G    A        0      0        2 
  15  chr15_27140406     ZGre    G    A        0      0        2 
  15  chr15_27140406     ZHar    G    A        0      0        2 
  15  chr15_27140406   Sample    G    A        0      0        2 
  15  chr15_27145083     AAsi    G    A        0      0        2 
  15  chr15_27145083     AKia    G    A        0      0        2 
  15  chr15_27145083     AOna    G    A        0      0        2 
  15  chr15_27145083     ASom    G    A        0      0        2 
  15  chr15_27145083     HCab    G    A        1      2        2 
  15  chr15_27145083     HPrz    G    A        1      2        2 
  15  chr15_27145083     ZBoe    G    A        0      0        2 
  15  chr15_27145083     ZGre    G    A        0      0        2 
  15  chr15_27145083     ZHar    G    A        0      0        2 
  15  chr15_27145083   Sample    G    A        1      2        2 
  15  chr15_27145952     AAsi    A    G        0      0        2 
  15  chr15_27145952     AKia    A    G        0      0        2 
  15  chr15_27145952     AOna    A    G        0      0        2 
  15  chr15_27145952     ASom    A    G        0      0        2 
  15  chr15_27145952     HCab    A    G        1      2        2 
  15  chr15_27145952     HPrz    A    G        1      2        2 
  15  chr15_27145952     ZBoe    A    G        0      0        2 
  15  chr15_27145952     ZGre    A    G        0      0        2 
  15  chr15_27145952     ZHar    A    G        0      0        2 
  15  chr15_27145952   Sample    A    G        0      0        2 
  15  chr15_27150580     AAsi    G    T      0.5      1        2 
  15  chr15_27150580     AKia    G    T        0      0        2 
  15  chr15_27150580     AOna    G    T        0      0        2 
  15  chr15_27150580     ASom    G    T        0      0        2 
  15  chr15_27150580     HCab    G    T        0      0        2 
  15  chr15_27150580     HPrz    G    T        0      0        2 
  15  chr15_27150580     ZBoe    G    T        0      0        2 
  15  chr15_27150580     ZGre    G    T        0      0        2 
  15  chr15_27150580     ZHar    G    T        0      0        2 
  15  chr15_27150580   Sample    G    T        1      2        2 
  15  chr15_27156731     AAsi    A    G        0      0        2 
  15  chr15_27156731     AKia    A    G        0      0        2 
  15  chr15_27156731     AOna    A    G        0      0        2 
  15  chr15_27156731     ASom    A    G        0      0        2 
  15  chr15_27156731     HCab    A    G        0      0        2 
  15  chr15_27156731     HPrz    A    G        0      0        2 
  15  chr15_27156731     ZBoe    A    G        0      0        2 
  15  chr15_27156731     ZGre    A    G        0      0        2 
  15  chr15_27156731     ZHar    A    G        1      2        2 
  15  chr15_27156731   Sample    A    G        0      0        2 
  15  chr15_27162443     AAsi    G    C        0      0        2 
  15  chr15_27162443     AKia    G    C        0      0        2 
  15  chr15_27162443     AOna    G    C        0      0        2 
  15  chr15_27162443     ASom    G    C        0      0        2 
  15  chr15_27162443     HCab    G    C        1      2        2 
  15  chr15_27162443     HPrz    G    C        1      2        2 
  15  chr15_27162443     ZBoe    G    C        0      0        2 
  15  chr15_27162443     ZGre    G    C        0      0        2 
  15  chr15_27162443     ZHar    G    C        0      0        2 
  15  chr15_27162443   Sample    G    C        0      0        2 
  15  chr15_27167995     AAsi    A    C        0      0        2 
  15  chr15_27167995     AKia    A    C        0      0        2 
  15  chr15_27167995     AOna    A    C        0      0        2 
  15  chr15_27167995     ASom    A    C        0      0        2 
  15  chr15_27167995     HCab    A    C        0      0        2 
  15  chr15_27167995     HPrz    A    C      0.5      1        2 
  15  chr15_27167995     ZBoe    A    C        0      0        2 
  15  chr15_27167995     ZGre    A    C        0      0        2 
  15  chr15_27167995     ZHar    A    C        0      0        2 
  15  chr15_27167995   Sample    A    C        0      0        2 
  15  chr15_27173931     AAsi    G    T        0      0        2 
  15  chr15_27173931     AKia    G    T        0      0        2 
  15  chr15_27173931     AOna    G    T        0      0        2 
  15  chr15_27173931     ASom    G    T        0      0        2 
  15  chr15_27173931     HCab    G    T        0      0        2 
  15  chr15_27173931     HPrz    G    T        0      0        2 
  15  chr15_27173931     ZBoe    G    T      0.5      1        2 
  15  chr15_27173931     ZGre    G    T        0      0        2 
  15  chr15_27173931     ZHar    G    T        0      0        2 
  15  chr15_27173931   Sample    G    T        0      0        2 
  15  chr15_27189326     AAsi    G    A        0      0        2 
  15  chr15_27189326     AKia    G    A        0      0        2 
  15  chr15_27189326     AOna    G    A        0      0        2 
  15  chr15_27189326     ASom    G    A        0      0        2 
  15  chr15_27189326     HCab    G    A        1      2        2 
  15  chr15_27189326     HPrz    G    A        1      2        2 
  15  chr15_27189326     ZBoe    G    A        0      0        2 
  15  chr15_27189326     ZGre    G    A        0      0        2 
  15  chr15_27189326     ZHar    G    A        0      0        2 
  15  chr15_27189326   Sample    G    A        0      0        2 
  15  chr15_27218760     AAsi    A    G        0      0        2 
  15  chr15_27218760     AKia    A    G        0      0        2 
  15  chr15_27218760     AOna    A    G        0      0        2 
  15  chr15_27218760     ASom    A    G        0      0        2 
  15  chr15_27218760     HCab    A    G      0.5      1        2 
  15  chr15_27218760     HPrz    A    G        0      0        2 
  15  chr15_27218760     ZBoe    A    G        0      0        2 
  15  chr15_27218760     ZGre    A    G        0      0        2 
  15  chr15_27218760     ZHar    A    G        0      0        2 
  15  chr15_27218760   Sample    A    G        0      0        2 
  15  chr15_27224016     AAsi    T    C        0      0        2 
  15  chr15_27224016     AKia    T    C        0      0        2 
  15  chr15_27224016     AOna    T    C        0      0        2 
  15  chr15_27224016     ASom    T    C        0      0        2 
  15  chr15_27224016     HCab    T    C        1      2        2 
  15  chr15_27224016     HPrz    T    C        1      2        2 
  15  chr15_27224016     ZBoe    T    C        0      0        2 
  15  chr15_27224016     ZGre    T    C        0      0        2 
  15  chr15_27224016     ZHar    T    C        0      0        2 
  15  chr15_27224016   Sample    T    C        0      0        2 
  15  chr15_27224033     AAsi    A    G        1      2        2 
  15  chr15_27224033     AKia    A    G        0      0        2 
  15  chr15_27224033     AOna    A    G        0      0        2 
  15  chr15_27224033     ASom    A    G        1      2        2 
  15  chr15_27224033     HCab    A    G        1      2        2 
  15  chr15_27224033     HPrz    A    G        1      2        2 
  15  chr15_27224033     ZBoe    A    G        0      0        2 
  15  chr15_27224033     ZGre    A    G        0      0        2 
  15  chr15_27224033     ZHar    A    G        0      0        2 
  15  chr15_27224033   Sample    A    G        1      2        2 
  15  chr15_27235897     AAsi    T    A        0      0        2 
  15  chr15_27235897     AKia    T    A        0      0        2 
  15  chr15_27235897     AOna    T    A        0      0        2 
  15  chr15_27235897     ASom    T    A      0.5      1        2 
  15  chr15_27235897     HCab    T    A        0      0        2 
  15  chr15_27235897     HPrz    T    A        0      0        2 
  15  chr15_27235897     ZBoe    T    A        0      0        2 
  15  chr15_27235897     ZGre    T    A        0      0        2 
  15  chr15_27235897     ZHar    T    A        0      0        2 
  15  chr15_27235897   Sample    T    A        0      0        2 
  15  chr15_27241092     AAsi    G    A        0      0        2 
  15  chr15_27241092     AKia    G    A        1      2        2 
  15  chr15_27241092     AOna    G    A        1      2        2 
  15  chr15_27241092     ASom    G    A        0      0        2 
  15  chr15_27241092     HCab    G    A        0      0        2 
  15  chr15_27241092     HPrz    G    A        0      0        2 
  15  chr15_27241092     ZBoe    G    A        0      0        2 
  15  chr15_27241092     ZGre    G    A        0      0        2 
  15  chr15_27241092     ZHar    G    A        0      0        2 
  15  chr15_27241092   Sample    G    A        0      0        2 
  15  chr15_27244287     AAsi    G    C        0      0        2 
  15  chr15_27244287     AKia    G    C        1      2        2 
  15  chr15_27244287     AOna    G    C        1      2        2 
  15  chr15_27244287     ASom    G    C        0      0        2 
  15  chr15_27244287     HCab    G    C        0      0        2 
  15  chr15_27244287     HPrz    G    C        0      0        2 
  15  chr15_27244287     ZBoe    G    C        0      0        2 
  15  chr15_27244287     ZGre    G    C        0      0        2 
  15  chr15_27244287     ZHar    G    C        0      0        2 
  15  chr15_27244287   Sample    G    C        0      0        2 
  15  chr15_27250426     AAsi    G    A        0      0        2 
  15  chr15_27250426     AKia    G    A        0      0        2 
  15  chr15_27250426     AOna    G    A        0      0        2 
  15  chr15_27250426     ASom    G    A      0.5      1        2 
  15  chr15_27250426     HCab    G    A        0      0        2 
  15  chr15_27250426     HPrz    G    A        0      0        2 
  15  chr15_27250426     ZBoe    G    A        0      0        2 
  15  chr15_27250426     ZGre    G    A        0      0        2 
  15  chr15_27250426     ZHar    G    A        0      0        2 
  15  chr15_27250426   Sample    G    A        0      0        2 
  15  chr15_27256862     AAsi    G    T        0      0        2 
  15  chr15_27256862     AKia    G    T        0      0        2 
  15  chr15_27256862     AOna    G    T        0      0        2 
  15  chr15_27256862     ASom    G    T        0      0        2 
  15  chr15_27256862     HCab    G    T        0      0        2 
  15  chr15_27256862     HPrz    G    T        0      0        2 
  15  chr15_27256862     ZBoe    G    T      0.5      1        2 
  15  chr15_27256862     ZGre    G    T        0      0        2 
  15  chr15_27256862     ZHar    G    T        0      0        2 
  15  chr15_27256862   Sample    G    T        0      0        2 
  15  chr15_27257991     AAsi    C    T        0      0        2 
  15  chr15_27257991     AKia    C    T        0      0        2 
  15  chr15_27257991     AOna    C    T        0      0        2 
  15  chr15_27257991     ASom    C    T        0      0        2 
  15  chr15_27257991     HCab    C    T        0      0        2 
  15  chr15_27257991     HPrz    C    T        0      0        2 
  15  chr15_27257991     ZBoe    C    T        0      0        2 
  15  chr15_27257991     ZGre    C    T        0      0        2 
  15  chr15_27257991     ZHar    C    T        1      2        2 
  15  chr15_27257991   Sample    C    T        0      0        2 
  15  chr15_27269899     AAsi    A    G        0      0        2 
  15  chr15_27269899     AKia    A    G        0      0        2 
  15  chr15_27269899     AOna    A    G        0      0        2 
  15  chr15_27269899     ASom    A    G        0      0        2 
  15  chr15_27269899     HCab    A    G        0      0        2 
  15  chr15_27269899     HPrz    A    G      0.5      1        2 
  15  chr15_27269899     ZBoe    A    G        1      2        2 
  15  chr15_27269899     ZGre    A    G        0      0        2 
  15  chr15_27269899     ZHar    A    G        0      0        2 
  15  chr15_27269899   Sample    A    G        0      0        2 
  15  chr15_27271555     AAsi    C    T        0      0        2 
  15  chr15_27271555     AKia    C    T        0      0        2 
  15  chr15_27271555     AOna    C    T        0      0        2 
  15  chr15_27271555     ASom    C    T        0      0        2 
  15  chr15_27271555     HCab    C    T        0      0        2 
  15  chr15_27271555     HPrz    C    T        0      0        2 
  15  chr15_27271555     ZBoe    C    T        0      0        2 
  15  chr15_27271555     ZGre    C    T        1      2        2 
  15  chr15_27271555     ZHar    C    T        0      0        2 
  15  chr15_27271555   Sample    C    T        0      0        2 
  15  chr15_27272002     AAsi    A    G        0      0        2 
  15  chr15_27272002     AKia    A    G        0      0        2 
  15  chr15_27272002     AOna    A    G        0      0        2 
  15  chr15_27272002     ASom    A    G        0      0        2 
  15  chr15_27272002     HCab    A    G        1      2        2 
  15  chr15_27272002     HPrz    A    G        1      2        2 
  15  chr15_27272002     ZBoe    A    G        0      0        2 
  15  chr15_27272002     ZGre    A    G        0      0        2 
  15  chr15_27272002     ZHar    A    G        0      0        2 
  15  chr15_27272002   Sample    A    G        0      0        2 
  15  chr15_27274476     AAsi    A    G        0      0        2 
  15  chr15_27274476     AKia    A    G        1      2        2 
  15  chr15_27274476     AOna    A    G        1      2        2 
  15  chr15_27274476     ASom    A    G        0      0        2 
  15  chr15_27274476     HCab    A    G        0      0        2 
  15  chr15_27274476     HPrz    A    G        0      0        2 
  15  chr15_27274476     ZBoe    A    G        0      0        2 
  15  chr15_27274476     ZGre    A    G        0      0        2 
  15  chr15_27274476     ZHar    A    G        0      0        2 
  15  chr15_27274476   Sample    A    G        0      0        2 
  15  chr15_27277613     AAsi    G    A        0      0        2 
  15  chr15_27277613     AKia    G    A        0      0        2 
  15  chr15_27277613     AOna    G    A        0      0        2 
  15  chr15_27277613     ASom    G    A        0      0        2 
  15  chr15_27277613     HCab    G    A      0.5      1        2 
  15  chr15_27277613     HPrz    G    A        1      2        2 
  15  chr15_27277613     ZBoe    G    A        0      0        2 
  15  chr15_27277613     ZGre    G    A        0      0        2 
  15  chr15_27277613     ZHar    G    A        0      0        2 
  15  chr15_27277613   Sample    G    A        0      0        2 
  15  chr15_27278411     AAsi    T    C        0      0        2 
  15  chr15_27278411     AKia    T    C        0      0        2 
  15  chr15_27278411     AOna    T    C        0      0        2 
  15  chr15_27278411     ASom    T    C        0      0        2 
  15  chr15_27278411     HCab    T    C      0.5      1        2 
  15  chr15_27278411     HPrz    T    C        0      0        2 
  15  chr15_27278411     ZBoe    T    C        0      0        2 
  15  chr15_27278411     ZGre    T    C        0      0        2 
  15  chr15_27278411     ZHar    T    C        0      0        2 
  15  chr15_27278411   Sample    T    C        0      0        2 
  15  chr15_27278977     AAsi    G    T        0      0        2 
  15  chr15_27278977     AKia    G    T        0      0        2 
  15  chr15_27278977     AOna    G    T        0      0        2 
  15  chr15_27278977     ASom    G    T        0      0        2 
  15  chr15_27278977     HCab    G    T        1      2        2 
  15  chr15_27278977     HPrz    G    T        1      2        2 
  15  chr15_27278977     ZBoe    G    T        0      0        2 
  15  chr15_27278977     ZGre    G    T        0      0        2 
  15  chr15_27278977     ZHar    G    T        0      0        2 
  15  chr15_27278977   Sample    G    T        0      0        2 
  15  chr15_27281215     AAsi    A    G        0      0        2 
  15  chr15_27281215     AKia    A    G        0      0        2 
  15  chr15_27281215     AOna    A    G        0      0        2 
  15  chr15_27281215     ASom    A    G        0      0        2 
  15  chr15_27281215     HCab    A    G      0.5      1        2 
  15  chr15_27281215     HPrz    A    G        0      0        2 
  15  chr15_27281215     ZBoe    A    G        0      0        2 
  15  chr15_27281215     ZGre    A    G        0      0        2 
  15  chr15_27281215     ZHar    A    G        0      0        2 
  15  chr15_27281215   Sample    A    G        0      0        2 
  15  chr15_27281712     AAsi    G    A        0      0        2 
  15  chr15_27281712     AKia    G    A        0      0        2 
  15  chr15_27281712     AOna    G    A        0      0        2 
  15  chr15_27281712     ASom    G    A        0      0        2 
  15  chr15_27281712     HCab    G    A        0      0        2 
  15  chr15_27281712     HPrz    G    A        0      0        2 
  15  chr15_27281712     ZBoe    G    A        1      2        2 
  15  chr15_27281712     ZGre    G    A        0      0        2 
  15  chr15_27281712     ZHar    G    A        0      0        2 
  15  chr15_27281712   Sample    G    A        0      0        2 
  15  chr15_27287754     AAsi    C    T        0      0        2 
  15  chr15_27287754     AKia    C    T        0      0        2 
  15  chr15_27287754     AOna    C    T        0      0        2 
  15  chr15_27287754     ASom    C    T        0      0        2 
  15  chr15_27287754     HCab    C    T        1      2        2 
  15  chr15_27287754     HPrz    C    T        1      2        2 
  15  chr15_27287754     ZBoe    C    T        0      0        2 
  15  chr15_27287754     ZGre    C    T        0      0        2 
  15  chr15_27287754     ZHar    C    T        0      0        2 
  15  chr15_27287754   Sample    C    T        0      0        2 
  15  chr15_27291186     AAsi    C    A      0.5      1        2 
  15  chr15_27291186     AKia    C    A        0      0        2 
  15  chr15_27291186     AOna    C    A        0      0        2 
  15  chr15_27291186     ASom    C    A        0      0        2 
  15  chr15_27291186     HCab    C    A        0      0        2 
  15  chr15_27291186     HPrz    C    A        0      0        2 
  15  chr15_27291186     ZBoe    C    A        0      0        2 
  15  chr15_27291186     ZGre    C    A        0      0        2 
  15  chr15_27291186     ZHar    C    A        0      0        2 
  15  chr15_27291186   Sample    C    A        0      0        2 
  15  chr15_27297434     AAsi    T    C        0      0        2 
  15  chr15_27297434     AKia    T    C        0      0        2 
  15  chr15_27297434     AOna    T    C        1      2        2 
  15  chr15_27297434     ASom    T    C        0      0        2 
  15  chr15_27297434     HCab    T    C        0      0        2 
  15  chr15_27297434     HPrz    T    C        0      0        2 
  15  chr15_27297434     ZBoe    T    C        0      0        2 
  15  chr15_27297434     ZGre    T    C        0      0        2 
  15  chr15_27297434     ZHar    T    C        0      0        2 
  15  chr15_27297434   Sample    T    C        0      0        2 
  15  chr15_27298833     AAsi    G    C        0      0        2 
  15  chr15_27298833     AKia    G    C        0      0        2 
  15  chr15_27298833     AOna    G    C        0      0        2 
  15  chr15_27298833     ASom    G    C        0      0        2 
  15  chr15_27298833     HCab    G    C      0.5      1        2 
  15  chr15_27298833     HPrz    G    C        0      0        2 
  15  chr15_27298833     ZBoe    G    C        0      0        2 
  15  chr15_27298833     ZGre    G    C        0      0        2 
  15  chr15_27298833     ZHar    G    C        0      0        2 
  15  chr15_27298833   Sample    G    C        0      0        2 
  15  chr15_27299128     AAsi    T    C        0      0        2 
  15  chr15_27299128     AKia    T    C        0      0        2 
  15  chr15_27299128     AOna    T    C        0      0        2 
  15  chr15_27299128     ASom    T    C        0      0        2 
  15  chr15_27299128     HCab    T    C        0      0        2 
  15  chr15_27299128     HPrz    T    C        0      0        2 
  15  chr15_27299128     ZBoe    T    C        1      2        2 
  15  chr15_27299128     ZGre    T    C        0      0        2 
  15  chr15_27299128     ZHar    T    C        0      0        2 
  15  chr15_27299128   Sample    T    C        0      0        2 
  15  chr15_27303763     AAsi    T    C        0      0        2 
  15  chr15_27303763     AKia    T    C        0      0        2 
  15  chr15_27303763     AOna    T    C        0      0        2 
  15  chr15_27303763     ASom    T    C        0      0        2 
  15  chr15_27303763     HCab    T    C      0.5      1        2 
  15  chr15_27303763     HPrz    T    C      0.5      1        2 
  15  chr15_27303763     ZBoe    T    C        0      0        2 
  15  chr15_27303763     ZGre    T    C        0      0        2 
  15  chr15_27303763     ZHar    T    C        0      0        2 
  15  chr15_27303763   Sample    T    C        0      0        2 
  15  chr15_27304130     AAsi    G    A        0      0        2 
  15  chr15_27304130     AKia    G    A        0      0        2 
  15  chr15_27304130     AOna    G    A        0      0        2 
  15  chr15_27304130     ASom    G    A        0      0        2 
  15  chr15_27304130     HCab    G    A      0.5      1        2 
  15  chr15_27304130     HPrz    G    A        0      0        2 
  15  chr15_27304130     ZBoe    G    A        0      0        2 
  15  chr15_27304130     ZGre    G    A        0      0        2 
  15  chr15_27304130     ZHar    G    A        0      0        2 
  15  chr15_27304130   Sample    G    A        0      0        2 
  15  chr15_27312826     AAsi    C    T        0      0        2 
  15  chr15_27312826     AKia    C    T        0      0        2 
  15  chr15_27312826     AOna    C    T        0      0        2 
  15  chr15_27312826     ASom    C    T        0      0        2 
  15  chr15_27312826     HCab    C    T        1      2        2 
  15  chr15_27312826     HPrz    C    T        1      2        2 
  15  chr15_27312826     ZBoe    C    T        0      0        2 
  15  chr15_27312826     ZGre    C    T        0      0        2 
  15  chr15_27312826     ZHar    C    T        0      0        2 
  15  chr15_27312826   Sample    C    T        0      0        2 
  15  chr15_27320956     AAsi    A    G        0      0        2 
  15  chr15_27320956     AKia    A    G        0      0        2 
  15  chr15_27320956     AOna    A    G        0      0        2 
  15  chr15_27320956     ASom    A    G        0      0        2 
  15  chr15_27320956     HCab    A    G      0.5      1        2 
  15  chr15_27320956     HPrz    A    G      0.5      1        2 
  15  chr15_27320956     ZBoe    A    G        0      0        2 
  15  chr15_27320956     ZGre    A    G        0      0        2 
  15  chr15_27320956     ZHar    A    G        0      0        2 
  15  chr15_27320956   Sample    A    G        0      0        2 
  15  chr15_27334145     AAsi    C    T        0      0        2 
  15  chr15_27334145     AKia    C    T        0      0        2 
  15  chr15_27334145     AOna    C    T        0      0        2 
  15  chr15_27334145     ASom    C    T        0      0        2 
  15  chr15_27334145     HCab    C    T        1      2        2 
  15  chr15_27334145     HPrz    C    T        1      2        2 
  15  chr15_27334145     ZBoe    C    T        0      0        2 
  15  chr15_27334145     ZGre    C    T        0      0        2 
  15  chr15_27334145     ZHar    C    T        0      0        2 
  15  chr15_27334145   Sample    C    T        0      0        2 
  15  chr15_27334240     AAsi    T    C        0      0        2 
  15  chr15_27334240     AKia    T    C        1      2        2 
  15  chr15_27334240     AOna    T    C        1      2        2 
  15  chr15_27334240     ASom    T    C        0      0        2 
  15  chr15_27334240     HCab    T    C        0      0        2 
  15  chr15_27334240     HPrz    T    C        0      0        2 
  15  chr15_27334240     ZBoe    T    C        0      0        2 
  15  chr15_27334240     ZGre    T    C        0      0        2 
  15  chr15_27334240     ZHar    T    C        0      0        2 
  15  chr15_27334240   Sample    T    C        0      0        2 
  15  chr15_27335924     AAsi    T    C        0      0        2 
  15  chr15_27335924     AKia    T    C        0      0        2 
  15  chr15_27335924     AOna    T    C        0      0        2 
  15  chr15_27335924     ASom    T    C        0      0        2 
  15  chr15_27335924     HCab    T    C        1      2        2 
  15  chr15_27335924     HPrz    T    C        1      2        2 
  15  chr15_27335924     ZBoe    T    C        0      0        2 
  15  chr15_27335924     ZGre    T    C        0      0        2 
  15  chr15_27335924     ZHar    T    C        0      0        2 
  15  chr15_27335924   Sample    T    C        0      0        2 
  15  chr15_27339465     AAsi    T    G        0      0        2 
  15  chr15_27339465     AKia    T    G        0      0        2 
  15  chr15_27339465     AOna    T    G        0      0        2 
  15  chr15_27339465     ASom    T    G        0      0        2 
  15  chr15_27339465     HCab    T    G        0      0        2 
  15  chr15_27339465     HPrz    T    G        0      0        2 
  15  chr15_27339465     ZBoe    T    G        0      0        2 
  15  chr15_27339465     ZGre    T    G      0.5      1        2 
  15  chr15_27339465     ZHar    T    G        0      0        2 
  15  chr15_27339465   Sample    T    G        0      0        2 
  15  chr15_27359718     AAsi    T    C        0      0        2 
  15  chr15_27359718     AKia    T    C        0      0        2 
  15  chr15_27359718     AOna    T    C        0      0        2 
  15  chr15_27359718     ASom    T    C        0      0        2 
  15  chr15_27359718     HCab    T    C        0      0        2 
  15  chr15_27359718     HPrz    T    C        0      0        2 
  15  chr15_27359718     ZBoe    T    C        0      0        2 
  15  chr15_27359718     ZGre    T    C        0      0        2 
  15  chr15_27359718     ZHar    T    C        1      2        2 
  15  chr15_27359718   Sample    T    C        0      0        2 
  15  chr15_27361649     AAsi    G    A        0      0        2 
  15  chr15_27361649     AKia    G    A        0      0        2 
  15  chr15_27361649     AOna    G    A        0      0        2 
  15  chr15_27361649     ASom    G    A        0      0        2 
  15  chr15_27361649     HCab    G    A      0.5      1        2 
  15  chr15_27361649     HPrz    G    A        0      0        2 
  15  chr15_27361649     ZBoe    G    A        0      0        2 
  15  chr15_27361649     ZGre    G    A        0      0        2 
  15  chr15_27361649     ZHar    G    A        0      0        2 
  15  chr15_27361649   Sample    G    A        0      0        2 
  15  chr15_27363054     AAsi    G    A        0      0        2 
  15  chr15_27363054     AKia    G    A        0      0        2 
  15  chr15_27363054     AOna    G    A        0      0        2 
  15  chr15_27363054     ASom    G    A        0      0        2 
  15  chr15_27363054     HCab    G    A      0.5      1        2 
  15  chr15_27363054     HPrz    G    A        1      2        2 
  15  chr15_27363054     ZBoe    G    A        0      0        2 
  15  chr15_27363054     ZGre    G    A        0      0        2 
  15  chr15_27363054     ZHar    G    A        0      0        2 
  15  chr15_27363054   Sample    G    A        0      0        2 
  15  chr15_27367114     AAsi    G    A        0      0        2 
  15  chr15_27367114     AKia    G    A        0      0        2 
  15  chr15_27367114     AOna    G    A        0      0        2 
  15  chr15_27367114     ASom    G    A        0      0        2 
  15  chr15_27367114     HCab    G    A      0.5      1        2 
  15  chr15_27367114     HPrz    G    A      0.5      1        2 
  15  chr15_27367114     ZBoe    G    A        0      0        2 
  15  chr15_27367114     ZGre    G    A        0      0        2 
  15  chr15_27367114     ZHar    G    A        0      0        2 
  15  chr15_27367114   Sample    G    A        0      0        2 
  15  chr15_27368268     AAsi    G    T        0      0        2 
  15  chr15_27368268     AKia    G    T        0      0        2 
  15  chr15_27368268     AOna    G    T        0      0        2 
  15  chr15_27368268     ASom    G    T        0      0        2 
  15  chr15_27368268     HCab    G    T        1      2        2 
  15  chr15_27368268     HPrz    G    T        1      2        2 
  15  chr15_27368268     ZBoe    G    T        0      0        2 
  15  chr15_27368268     ZGre    G    T        0      0        2 
  15  chr15_27368268     ZHar    G    T        0      0        2 
  15  chr15_27368268   Sample    G    T        0      0        2 
  15  chr15_27368722     AAsi    C    A        0      0        2 
  15  chr15_27368722     AKia    C    A        0      0        2 
  15  chr15_27368722     AOna    C    A        0      0        2 
  15  chr15_27368722     ASom    C    A        0      0        2 
  15  chr15_27368722     HCab    C    A        1      2        2 
  15  chr15_27368722     HPrz    C    A        1      2        2 
  15  chr15_27368722     ZBoe    C    A        0      0        2 
  15  chr15_27368722     ZGre    C    A        0      0        2 
  15  chr15_27368722     ZHar    C    A        0      0        2 
  15  chr15_27368722   Sample    C    A        0      0        2 
  15  chr15_27372921     AAsi    C    T        0      0        2 
  15  chr15_27372921     AKia    C    T        0      0        2 
  15  chr15_27372921     AOna    C    T        0      0        2 
  15  chr15_27372921     ASom    C    T        0      0        2 
  15  chr15_27372921     HCab    C    T        1      2        2 
  15  chr15_27372921     HPrz    C    T        1      2        2 
  15  chr15_27372921     ZBoe    C    T        0      0        2 
  15  chr15_27372921     ZGre    C    T        0      0        2 
  15  chr15_27372921     ZHar    C    T        0      0        2 
  15  chr15_27372921   Sample    C    T        0      0        2 
  15  chr15_27373309     AAsi    G    T      0.5      1        2 
  15  chr15_27373309     AKia    G    T        0      0        2 
  15  chr15_27373309     AOna    G    T        0      0        2 
  15  chr15_27373309     ASom    G    T      0.5      1        2 
  15  chr15_27373309     HCab    G    T        0      0        2 
  15  chr15_27373309     HPrz    G    T        0      0        2 
  15  chr15_27373309     ZBoe    G    T        0      0        2 
  15  chr15_27373309     ZGre    G    T        0      0        2 
  15  chr15_27373309     ZHar    G    T        0      0        2 
  15  chr15_27373309   Sample    G    T        0      0        2 
  15  chr15_27382641     AAsi    T    C        0      0        2 
  15  chr15_27382641     AKia    T    C        0      0        2 
  15  chr15_27382641     AOna    T    C        0      0        2 
  15  chr15_27382641     ASom    T    C        0      0        2 
  15  chr15_27382641     HCab    T    C        1      2        2 
  15  chr15_27382641     HPrz    T    C        1      2        2 
  15  chr15_27382641     ZBoe    T    C        0      0        2 
  15  chr15_27382641     ZGre    T    C        0      0        2 
  15  chr15_27382641     ZHar    T    C        0      0        2 
  15  chr15_27382641   Sample    T    C        0      0        2 
  15  chr15_27394073     AAsi    C    T        0      0        2 
  15  chr15_27394073     AKia    C    T      0.5      1        2 
  15  chr15_27394073     AOna    C    T      0.5      1        2 
  15  chr15_27394073     ASom    C    T        0      0        2 
  15  chr15_27394073     HCab    C    T        0      0        2 
  15  chr15_27394073     HPrz    C    T        0      0        2 
  15  chr15_27394073     ZBoe    C    T        0      0        2 
  15  chr15_27394073     ZGre    C    T        0      0        2 
  15  chr15_27394073     ZHar    C    T        0      0        2 
  15  chr15_27394073   Sample    C    T        0      0        2 
  15  chr15_27414721     AAsi    T    C        1      2        2 
  15  chr15_27414721     AKia    T    C        0      0        2 
  15  chr15_27414721     AOna    T    C        0      0        2 
  15  chr15_27414721     ASom    T    C        1      2        2 
  15  chr15_27414721     HCab    T    C      0.5      1        2 
  15  chr15_27414721     HPrz    T    C        0      0        2 
  15  chr15_27414721     ZBoe    T    C        0      0        2 
  15  chr15_27414721     ZGre    T    C        0      0        2 
  15  chr15_27414721     ZHar    T    C        0      0        2 
  15  chr15_27414721   Sample    T    C        1      2        2 
  15  chr15_27415278     AAsi    G    C        0      0        2 
  15  chr15_27415278     AKia    G    C        0      0        2 
  15  chr15_27415278     AOna    G    C        0      0        2 
  15  chr15_27415278     ASom    G    C        0      0        2 
  15  chr15_27415278     HCab    G    C        0      0        2 
  15  chr15_27415278     HPrz    G    C        0      0        2 
  15  chr15_27415278     ZBoe    G    C        0      0        2 
  15  chr15_27415278     ZGre    G    C        0      0        2 
  15  chr15_27415278     ZHar    G    C        1      2        2 
  15  chr15_27415278   Sample    G    C        0      0        2 
  15  chr15_27416448     AAsi    A    G        0      0        2 
  15  chr15_27416448     AKia    A    G        0      0        2 
  15  chr15_27416448     AOna    A    G        0      0        2 
  15  chr15_27416448     ASom    A    G        0      0        2 
  15  chr15_27416448     HCab    A    G        0      0        2 
  15  chr15_27416448     HPrz    A    G        0      0        2 
  15  chr15_27416448     ZBoe    A    G        0      0        2 
  15  chr15_27416448     ZGre    A    G        0      0        2 
  15  chr15_27416448     ZHar    A    G        1      2        2 
  15  chr15_27416448   Sample    A    G        0      0        2 
  15  chr15_27422241     AAsi    C    T        0      0        2 
  15  chr15_27422241     AKia    C    T        0      0        2 
  15  chr15_27422241     AOna    C    T        0      0        2 
  15  chr15_27422241     ASom    C    T        0      0        2 
  15  chr15_27422241     HCab    C    T      0.5      1        2 
  15  chr15_27422241     HPrz    C    T        0      0        2 
  15  chr15_27422241     ZBoe    C    T        0      0        2 
  15  chr15_27422241     ZGre    C    T        0      0        2 
  15  chr15_27422241     ZHar    C    T        0      0        2 
  15  chr15_27422241   Sample    C    T        0      0        2 
  15  chr15_27428032     AAsi    T    C        0      0        2 
  15  chr15_27428032     AKia    T    C        0      0        2 
  15  chr15_27428032     AOna    T    C        0      0        2 
  15  chr15_27428032     ASom    T    C        0      0        2 
  15  chr15_27428032     HCab    T    C      0.5      1        2 
  15  chr15_27428032     HPrz    T    C        0      0        2 
  15  chr15_27428032     ZBoe    T    C        0      0        2 
  15  chr15_27428032     ZGre    T    C        0      0        2 
  15  chr15_27428032     ZHar    T    C        0      0        2 
  15  chr15_27428032   Sample    T    C        0      0        2 
  15  chr15_27428947     AAsi    G    A        0      0        2 
  15  chr15_27428947     AKia    G    A        0      0        2 
  15  chr15_27428947     AOna    G    A        0      0        2 
  15  chr15_27428947     ASom    G    A        0      0        2 
  15  chr15_27428947     HCab    G    A        1      2        2 
  15  chr15_27428947     HPrz    G    A        1      2        2 
  15  chr15_27428947     ZBoe    G    A        0      0        2 
  15  chr15_27428947     ZGre    G    A        0      0        2 
  15  chr15_27428947     ZHar    G    A        0      0        2 
  15  chr15_27428947   Sample    G    A        0      0        2 
  15  chr15_27432841     AAsi    A    G      0.5      1        2 
  15  chr15_27432841     AKia    A    G        0      0        2 
  15  chr15_27432841     AOna    A    G        0      0        2 
  15  chr15_27432841     ASom    A    G        0      0        2 
  15  chr15_27432841     HCab    A    G        0      0        2 
  15  chr15_27432841     HPrz    A    G        0      0        2 
  15  chr15_27432841     ZBoe    A    G        0      0        2 
  15  chr15_27432841     ZGre    A    G        0      0        2 
  15  chr15_27432841     ZHar    A    G        0      0        2 
  15  chr15_27432841   Sample    A    G        0      0        2 
  15  chr15_27434526     AAsi    T    C        0      0        2 
  15  chr15_27434526     AKia    T    C        0      0        2 
  15  chr15_27434526     AOna    T    C      0.5      1        2 
  15  chr15_27434526     ASom    T    C        0      0        2 
  15  chr15_27434526     HCab    T    C        0      0        2 
  15  chr15_27434526     HPrz    T    C        0      0        2 
  15  chr15_27434526     ZBoe    T    C        0      0        2 
  15  chr15_27434526     ZGre    T    C        0      0        2 
  15  chr15_27434526     ZHar    T    C        0      0        2 
  15  chr15_27434526   Sample    T    C        0      0        2 
  15  chr15_27438829     AAsi    T    C        0      0        2 
  15  chr15_27438829     AKia    T    C        1      2        2 
  15  chr15_27438829     AOna    T    C        1      2        2 
  15  chr15_27438829     ASom    T    C        0      0        2 
  15  chr15_27438829     HCab    T    C        0      0        2 
  15  chr15_27438829     HPrz    T    C        0      0        2 
  15  chr15_27438829     ZBoe    T    C        0      0        2 
  15  chr15_27438829     ZGre    T    C        0      0        2 
  15  chr15_27438829     ZHar    T    C        0      0        2 
  15  chr15_27438829   Sample    T    C        0      0        2 
  15  chr15_27440787     AAsi    C    T        0      0        2 
  15  chr15_27440787     AKia    C    T        0      0        2 
  15  chr15_27440787     AOna    C    T        1      2        2 
  15  chr15_27440787     ASom    C    T        0      0        2 
  15  chr15_27440787     HCab    C    T        0      0        2 
  15  chr15_27440787     HPrz    C    T        0      0        2 
  15  chr15_27440787     ZBoe    C    T        0      0        2 
  15  chr15_27440787     ZGre    C    T        0      0        2 
  15  chr15_27440787     ZHar    C    T        0      0        2 
  15  chr15_27440787   Sample    C    T        0      0        2 
  15  chr15_27446356     AAsi    G    A        0      0        2 
  15  chr15_27446356     AKia    G    A        0      0        2 
  15  chr15_27446356     AOna    G    A        0      0        2 
  15  chr15_27446356     ASom    G    A        0      0        2 
  15  chr15_27446356     HCab    G    A      0.5      1        2 
  15  chr15_27446356     HPrz    G    A        0      0        2 
  15  chr15_27446356     ZBoe    G    A        0      0        2 
  15  chr15_27446356     ZGre    G    A        0      0        2 
  15  chr15_27446356     ZHar    G    A        0      0        2 
  15  chr15_27446356   Sample    G    A        0      0        2 
  15  chr15_27447623     AAsi    C    T        0      0        2 
  15  chr15_27447623     AKia    C    T        1      2        2 
  15  chr15_27447623     AOna    C    T        0      0        2 
  15  chr15_27447623     ASom    C    T        0      0        2 
  15  chr15_27447623     HCab    C    T        0      0        2 
  15  chr15_27447623     HPrz    C    T        0      0        2 
  15  chr15_27447623     ZBoe    C    T        0      0        2 
  15  chr15_27447623     ZGre    C    T        0      0        2 
  15  chr15_27447623     ZHar    C    T        0      0        2 
  15  chr15_27447623   Sample    C    T        0      0        2 
  15  chr15_27455391     AAsi    A    G        0      0        2 
  15  chr15_27455391     AKia    A    G        1      2        2 
  15  chr15_27455391     AOna    A    G        0      0        2 
  15  chr15_27455391     ASom    A    G        0      0        2 
  15  chr15_27455391     HCab    A    G        0      0        2 
  15  chr15_27455391     HPrz    A    G        0      0        2 
  15  chr15_27455391     ZBoe    A    G        0      0        2 
  15  chr15_27455391     ZGre    A    G        0      0        2 
  15  chr15_27455391     ZHar    A    G        0      0        2 
  15  chr15_27455391   Sample    A    G        0      0        2 
  15  chr15_27458553     AAsi    G    A        0      0        2 
  15  chr15_27458553     AKia    G    A        1      2        2 
  15  chr15_27458553     AOna    G    A        1      2        2 
  15  chr15_27458553     ASom    G    A        0      0        2 
  15  chr15_27458553     HCab    G    A        0      0        2 
  15  chr15_27458553     HPrz    G    A        0      0        2 
  15  chr15_27458553     ZBoe    G    A        0      0        2 
  15  chr15_27458553     ZGre    G    A        0      0        2 
  15  chr15_27458553     ZHar    G    A        0      0        2 
  15  chr15_27458553   Sample    G    A        0      0        2 
  15  chr15_27464148     AAsi    C    T        0      0        2 
  15  chr15_27464148     AKia    C    T        0      0        2 
  15  chr15_27464148     AOna    C    T        0      0        2 
  15  chr15_27464148     ASom    C    T        0      0        2 
  15  chr15_27464148     HCab    C    T        1      2        2 
  15  chr15_27464148     HPrz    C    T        1      2        2 
  15  chr15_27464148     ZBoe    C    T        0      0        2 
  15  chr15_27464148     ZGre    C    T        0      0        2 
  15  chr15_27464148     ZHar    C    T        0      0        2 
  15  chr15_27464148   Sample    C    T        0      0        2 
  15  chr15_27465763     AAsi    G    A        0      0        2 
  15  chr15_27465763     AKia    G    A        1      2        2 
  15  chr15_27465763     AOna    G    A        1      2        2 
  15  chr15_27465763     ASom    G    A        0      0        2 
  15  chr15_27465763     HCab    G    A        0      0        2 
  15  chr15_27465763     HPrz    G    A        0      0        2 
  15  chr15_27465763     ZBoe    G    A        0      0        2 
  15  chr15_27465763     ZGre    G    A        0      0        2 
  15  chr15_27465763     ZHar    G    A        0      0        2 
  15  chr15_27465763   Sample    G    A        0      0        2 
  15  chr15_27470124     AAsi    A    T        0      0        2 
  15  chr15_27470124     AKia    A    T        1      2        2 
  15  chr15_27470124     AOna    A    T      0.5      1        2 
  15  chr15_27470124     ASom    A    T        0      0        2 
  15  chr15_27470124     HCab    A    T        0      0        2 
  15  chr15_27470124     HPrz    A    T        0      0        2 
  15  chr15_27470124     ZBoe    A    T        0      0        2 
  15  chr15_27470124     ZGre    A    T        0      0        2 
  15  chr15_27470124     ZHar    A    T        0      0        2 
  15  chr15_27470124   Sample    A    T        0      0        2 
  15  chr15_27470590     AAsi    G    C        0      0        2 
  15  chr15_27470590     AKia    G    C        0      0        2 
  15  chr15_27470590     AOna    G    C        0      0        2 
  15  chr15_27470590     ASom    G    C      0.5      1        2 
  15  chr15_27470590     HCab    G    C        0      0        2 
  15  chr15_27470590     HPrz    G    C        0      0        2 
  15  chr15_27470590     ZBoe    G    C        0      0        2 
  15  chr15_27470590     ZGre    G    C        0      0        2 
  15  chr15_27470590     ZHar    G    C        0      0        2 
  15  chr15_27470590   Sample    G    C        0      0        2 
  15  chr15_27477555     AAsi    C    T        0      0        2 
  15  chr15_27477555     AKia    C    T        0      0        2 
  15  chr15_27477555     AOna    C    T        0      0        2 
  15  chr15_27477555     ASom    C    T        0      0        2 
  15  chr15_27477555     HCab    C    T        0      0        2 
  15  chr15_27477555     HPrz    C    T        0      0        2 
  15  chr15_27477555     ZBoe    C    T        0      0        2 
  15  chr15_27477555     ZGre    C    T      0.5      1        2 
  15  chr15_27477555     ZHar    C    T        0      0        2 
  15  chr15_27477555   Sample    C    T        0      0        2 
  15  chr15_27477775     AAsi    A    G        0      0        2 
  15  chr15_27477775     AKia    A    G        0      0        2 
  15  chr15_27477775     AOna    A    G        1      2        2 
  15  chr15_27477775     ASom    A    G        0      0        2 
  15  chr15_27477775     HCab    A    G        0      0        2 
  15  chr15_27477775     HPrz    A    G        0      0        2 
  15  chr15_27477775     ZBoe    A    G        0      0        2 
  15  chr15_27477775     ZGre    A    G        0      0        2 
  15  chr15_27477775     ZHar    A    G        0      0        2 
  15  chr15_27477775   Sample    A    G        0      0        2 
  15  chr15_27478491     AAsi    T    G        0      0        2 
  15  chr15_27478491     AKia    T    G        0      0        2 
  15  chr15_27478491     AOna    T    G        0      0        2 
  15  chr15_27478491     ASom    T    G        0      0        2 
  15  chr15_27478491     HCab    T    G        0      0        2 
  15  chr15_27478491     HPrz    T    G      0.5      1        2 
  15  chr15_27478491     ZBoe    T    G        0      0        2 
  15  chr15_27478491     ZGre    T    G        0      0        2 
  15  chr15_27478491     ZHar    T    G        0      0        2 
  15  chr15_27478491   Sample    T    G        0      0        2 
  15  chr15_27481068     AAsi    G    A        0      0        2 
  15  chr15_27481068     AKia    G    A        0      0        2 
  15  chr15_27481068     AOna    G    A        0      0        2 
  15  chr15_27481068     ASom    G    A        0      0        2 
  15  chr15_27481068     HCab    G    A        0      0        2 
  15  chr15_27481068     HPrz    G    A      0.5      1        2 
  15  chr15_27481068     ZBoe    G    A        0      0        2 
  15  chr15_27481068     ZGre    G    A        0      0        2 
  15  chr15_27481068     ZHar    G    A        0      0        2 
  15  chr15_27481068   Sample    G    A        0      0        2 
  15  chr15_27484989     AAsi    G    A        0      0        2 
  15  chr15_27484989     AKia    G    A        0      0        2 
  15  chr15_27484989     AOna    G    A        0      0        2 
  15  chr15_27484989     ASom    G    A        0      0        2 
  15  chr15_27484989     HCab    G    A      0.5      1        2 
  15  chr15_27484989     HPrz    G    A        1      2        2 
  15  chr15_27484989     ZBoe    G    A        0      0        2 
  15  chr15_27484989     ZGre    G    A        0      0        2 
  15  chr15_27484989     ZHar    G    A        0      0        2 
  15  chr15_27484989   Sample    G    A        0      0        2 
  15  chr15_27487549     AAsi    A    G        0      0        2 
  15  chr15_27487549     AKia    A    G        0      0        2 
  15  chr15_27487549     AOna    A    G        0      0        2 
  15  chr15_27487549     ASom    A    G        0      0        2 
  15  chr15_27487549     HCab    A    G        1      2        2 
  15  chr15_27487549     HPrz    A    G        1      2        2 
  15  chr15_27487549     ZBoe    A    G        0      0        2 
  15  chr15_27487549     ZGre    A    G        0      0        2 
  15  chr15_27487549     ZHar    A    G        0      0        2 
  15  chr15_27487549   Sample    A    G        0      0        2 
  15  chr15_27490679     AAsi    A    G        0      0        2 
  15  chr15_27490679     AKia    A    G        0      0        2 
  15  chr15_27490679     AOna    A    G        0      0        2 
  15  chr15_27490679     ASom    A    G        0      0        2 
  15  chr15_27490679     HCab    A    G        1      2        2 
  15  chr15_27490679     HPrz    A    G        1      2        2 
  15  chr15_27490679     ZBoe    A    G        0      0        2 
  15  chr15_27490679     ZGre    A    G        0      0        2 
  15  chr15_27490679     ZHar    A    G        0      0        2 
  15  chr15_27490679   Sample    A    G        0      0        2 
  15  chr15_27495771     AAsi    G    C        0      0        2 
  15  chr15_27495771     AKia    G    C        0      0        2 
  15  chr15_27495771     AOna    G    C        0      0        2 
  15  chr15_27495771     ASom    G    C        0      0        2 
  15  chr15_27495771     HCab    G    C        1      2        2 
  15  chr15_27495771     HPrz    G    C        1      2        2 
  15  chr15_27495771     ZBoe    G    C        0      0        2 
  15  chr15_27495771     ZGre    G    C        0      0        2 
  15  chr15_27495771     ZHar    G    C        0      0        2 
  15  chr15_27495771   Sample    G    C        0      0        2 
  15  chr15_27497004     AAsi    G    A        0      0        2 
  15  chr15_27497004     AKia    G    A        1      2        2 
  15  chr15_27497004     AOna    G    A        0      0        2 
  15  chr15_27497004     ASom    G    A        0      0        2 
  15  chr15_27497004     HCab    G    A        0      0        2 
  15  chr15_27497004     HPrz    G    A        0      0        2 
  15  chr15_27497004     ZBoe    G    A        0      0        2 
  15  chr15_27497004     ZGre    G    A        0      0        2 
  15  chr15_27497004     ZHar    G    A        0      0        2 
  15  chr15_27497004   Sample    G    A        0      0        2 
  15  chr15_27500667     AAsi    G    C        0      0        2 
  15  chr15_27500667     AKia    G    C        0      0        2 
  15  chr15_27500667     AOna    G    C        0      0        2 
  15  chr15_27500667     ASom    G    C        0      0        2 
  15  chr15_27500667     HCab    G    C        0      0        2 
  15  chr15_27500667     HPrz    G    C        0      0        2 
  15  chr15_27500667     ZBoe    G    C      0.5      1        2 
  15  chr15_27500667     ZGre    G    C        0      0        2 
  15  chr15_27500667     ZHar    G    C        0      0        2 
  15  chr15_27500667   Sample    G    C        0      0        2 
  15  chr15_27503555     AAsi    T    C        0      0        2 
  15  chr15_27503555     AKia    T    C        0      0        2 
  15  chr15_27503555     AOna    T    C        0      0        2 
  15  chr15_27503555     ASom    T    C        0      0        2 
  15  chr15_27503555     HCab    T    C        1      2        2 
  15  chr15_27503555     HPrz    T    C        1      2        2 
  15  chr15_27503555     ZBoe    T    C        0      0        2 
  15  chr15_27503555     ZGre    T    C        0      0        2 
  15  chr15_27503555     ZHar    T    C        0      0        2 
  15  chr15_27503555   Sample    T    C        0      0        2 
  15  chr15_27505473     AAsi    A    T        0      0        2 
  15  chr15_27505473     AKia    A    T        0      0        2 
  15  chr15_27505473     AOna    A    T        0      0        2 
  15  chr15_27505473     ASom    A    T        0      0        2 
  15  chr15_27505473     HCab    A    T      0.5      1        2 
  15  chr15_27505473     HPrz    A    T        0      0        2 
  15  chr15_27505473     ZBoe    A    T        0      0        2 
  15  chr15_27505473     ZGre    A    T        0      0        2 
  15  chr15_27505473     ZHar    A    T        0      0        2 
  15  chr15_27505473   Sample    A    T        0      0        2 
  15  chr15_27514718     AAsi    A    G        0      0        2 
  15  chr15_27514718     AKia    A    G        0      0        2 
  15  chr15_27514718     AOna    A    G        0      0        2 
  15  chr15_27514718     ASom    A    G        0      0        2 
  15  chr15_27514718     HCab    A    G        1      2        2 
  15  chr15_27514718     HPrz    A    G        1      2        2 
  15  chr15_27514718     ZBoe    A    G        0      0        2 
  15  chr15_27514718     ZGre    A    G        0      0        2 
  15  chr15_27514718     ZHar    A    G        0      0        2 
  15  chr15_27514718   Sample    A    G        0      0        2 
  15  chr15_27514980     AAsi    G    A        0      0        2 
  15  chr15_27514980     AKia    G    A        0      0        2 
  15  chr15_27514980     AOna    G    A        0      0        2 
  15  chr15_27514980     ASom    G    A        0      0        2 
  15  chr15_27514980     HCab    G    A        1      2        2 
  15  chr15_27514980     HPrz    G    A        1      2        2 
  15  chr15_27514980     ZBoe    G    A        0      0        2 
  15  chr15_27514980     ZGre    G    A        0      0        2 
  15  chr15_27514980     ZHar    G    A        0      0        2 
  15  chr15_27514980   Sample    G    A        0      0        2 
  15  chr15_27525653     AAsi    G    A        0      0        2 
  15  chr15_27525653     AKia    G    A        0      0        2 
  15  chr15_27525653     AOna    G    A        0      0        2 
  15  chr15_27525653     ASom    G    A        0      0        2 
  15  chr15_27525653     HCab    G    A        1      2        2 
  15  chr15_27525653     HPrz    G    A        1      2        2 
  15  chr15_27525653     ZBoe    G    A        0      0        2 
  15  chr15_27525653     ZGre    G    A        0      0        2 
  15  chr15_27525653     ZHar    G    A        0      0        2 
  15  chr15_27525653   Sample    G    A        0      0        2 
  15  chr15_27525797     AAsi    T    C        1      2        2 
  15  chr15_27525797     AKia    T    C        0      0        2 
  15  chr15_27525797     AOna    T    C        0      0        2 
  15  chr15_27525797     ASom    T    C        1      2        2 
  15  chr15_27525797     HCab    T    C        0      0        2 
  15  chr15_27525797     HPrz    T    C        0      0        2 
  15  chr15_27525797     ZBoe    T    C        0      0        2 
  15  chr15_27525797     ZGre    T    C        0      0        2 
  15  chr15_27525797     ZHar    T    C        0      0        2 
  15  chr15_27525797   Sample    T    C        1      2        2 
  15  chr15_27532844     AAsi    T    C        1      2        2 
  15  chr15_27532844     AKia    T    C        0      0        2 
  15  chr15_27532844     AOna    T    C        0      0        2 
  15  chr15_27532844     ASom    T    C      0.5      1        2 
  15  chr15_27532844     HCab    T    C        0      0        2 
  15  chr15_27532844     HPrz    T    C        0      0        2 
  15  chr15_27532844     ZBoe    T    C        0      0        2 
  15  chr15_27532844     ZGre    T    C        0      0        2 
  15  chr15_27532844     ZHar    T    C        0      0        2 
  15  chr15_27532844   Sample    T    C        0      0        2 
  15  chr15_27538326     AAsi    C    T        0      0        2 
  15  chr15_27538326     AKia    C    T        0      0        2 
  15  chr15_27538326     AOna    C    T        0      0        2 
  15  chr15_27538326     ASom    C    T        0      0        2 
  15  chr15_27538326     HCab    C    T        1      2        2 
  15  chr15_27538326     HPrz    C    T        1      2        2 
  15  chr15_27538326     ZBoe    C    T        0      0        2 
  15  chr15_27538326     ZGre    C    T        0      0        2 
  15  chr15_27538326     ZHar    C    T        0      0        2 
  15  chr15_27538326   Sample    C    T        0      0        2 
  15  chr15_27541711     AAsi    G    C        0      0        2 
  15  chr15_27541711     AKia    G    C        0      0        2 
  15  chr15_27541711     AOna    G    C        0      0        2 
  15  chr15_27541711     ASom    G    C      0.5      1        2 
  15  chr15_27541711     HCab    G    C        0      0        2 
  15  chr15_27541711     HPrz    G    C        0      0        2 
  15  chr15_27541711     ZBoe    G    C        0      0        2 
  15  chr15_27541711     ZGre    G    C        0      0        2 
  15  chr15_27541711     ZHar    G    C        0      0        2 
  15  chr15_27541711   Sample    G    C        0      0        2 
  15  chr15_27543415     AAsi    A    G        1      2        2 
  15  chr15_27543415     AKia    A    G        0      0        2 
  15  chr15_27543415     AOna    A    G        0      0        2 
  15  chr15_27543415     ASom    A    G      0.5      1        2 
  15  chr15_27543415     HCab    A    G        0      0        2 
  15  chr15_27543415     HPrz    A    G        0      0        2 
  15  chr15_27543415     ZBoe    A    G        0      0        2 
  15  chr15_27543415     ZGre    A    G        0      0        2 
  15  chr15_27543415     ZHar    A    G        0      0        2 
  15  chr15_27543415   Sample    A    G        1      2        2 
  15  chr15_27547999     AAsi    C    G        0      0        2 
  15  chr15_27547999     AKia    C    G        0      0        2 
  15  chr15_27547999     AOna    C    G        0      0        2 
  15  chr15_27547999     ASom    C    G        0      0        2 
  15  chr15_27547999     HCab    C    G        1      2        2 
  15  chr15_27547999     HPrz    C    G        1      2        2 
  15  chr15_27547999     ZBoe    C    G        0      0        2 
  15  chr15_27547999     ZGre    C    G        0      0        2 
  15  chr15_27547999     ZHar    C    G        0      0        2 
  15  chr15_27547999   Sample    C    G        0      0        2 
  15  chr15_27563509     AAsi    T    C        0      0        2 
  15  chr15_27563509     AKia    T    C        0      0        2 
  15  chr15_27563509     AOna    T    C        0      0        2 
  15  chr15_27563509     ASom    T    C        0      0        2 
  15  chr15_27563509     HCab    T    C        0      0        2 
  15  chr15_27563509     HPrz    T    C      0.5      1        2 
  15  chr15_27563509     ZBoe    T    C        0      0        2 
  15  chr15_27563509     ZGre    T    C        0      0        2 
  15  chr15_27563509     ZHar    T    C        0      0        2 
  15  chr15_27563509   Sample    T    C        0      0        2 
  15  chr15_27586519     AAsi    A    G        0      0        2 
  15  chr15_27586519     AKia    A    G        0      0        2 
  15  chr15_27586519     AOna    A    G        0      0        2 
  15  chr15_27586519     ASom    A    G        0      0        2 
  15  chr15_27586519     HCab    A    G        1      2        2 
  15  chr15_27586519     HPrz    A    G        1      2        2 
  15  chr15_27586519     ZBoe    A    G        0      0        2 
  15  chr15_27586519     ZGre    A    G        0      0        2 
  15  chr15_27586519     ZHar    A    G        0      0        2 
  15  chr15_27586519   Sample    A    G        0      0        2 
  15  chr15_27595567     AAsi    G    C        0      0        2 
  15  chr15_27595567     AKia    G    C        0      0        2 
  15  chr15_27595567     AOna    G    C        0      0        2 
  15  chr15_27595567     ASom    G    C        0      0        2 
  15  chr15_27595567     HCab    G    C        1      2        2 
  15  chr15_27595567     HPrz    G    C        1      2        2 
  15  chr15_27595567     ZBoe    G    C        0      0        2 
  15  chr15_27595567     ZGre    G    C        0      0        2 
  15  chr15_27595567     ZHar    G    C        0      0        2 
  15  chr15_27595567   Sample    G    C        0      0        2 
  15  chr15_27595686     AAsi    C    A        0      0        2 
  15  chr15_27595686     AKia    C    A        0      0        2 
  15  chr15_27595686     AOna    C    A        0      0        2 
  15  chr15_27595686     ASom    C    A        0      0        2 
  15  chr15_27595686     HCab    C    A        1      2        2 
  15  chr15_27595686     HPrz    C    A        1      2        2 
  15  chr15_27595686     ZBoe    C    A        0      0        2 
  15  chr15_27595686     ZGre    C    A        0      0        2 
  15  chr15_27595686     ZHar    C    A        0      0        2 
  15  chr15_27595686   Sample    C    A        0      0        2 
  15  chr15_27608001     AAsi    A    C        0      0        2 
  15  chr15_27608001     AKia    A    C        0      0        2 
  15  chr15_27608001     AOna    A    C        0      0        2 
  15  chr15_27608001     ASom    A    C        0      0        2 
  15  chr15_27608001     HCab    A    C      0.5      1        2 
  15  chr15_27608001     HPrz    A    C        0      0        2 
  15  chr15_27608001     ZBoe    A    C        0      0        2 
  15  chr15_27608001     ZGre    A    C        0      0        2 
  15  chr15_27608001     ZHar    A    C        0      0        2 
  15  chr15_27608001   Sample    A    C        0      0        2 
  15  chr15_27620909     AAsi    C    T        0      0        2 
  15  chr15_27620909     AKia    C    T        0      0        2 
  15  chr15_27620909     AOna    C    T        0      0        2 
  15  chr15_27620909     ASom    C    T        0      0        2 
  15  chr15_27620909     HCab    C    T        1      2        2 
  15  chr15_27620909     HPrz    C    T        1      2        2 
  15  chr15_27620909     ZBoe    C    T        0      0        2 
  15  chr15_27620909     ZGre    C    T        0      0        2 
  15  chr15_27620909     ZHar    C    T        0      0        2 
  15  chr15_27620909   Sample    C    T        0      0        2 
  15  chr15_27625324     AAsi    A    G        0      0        2 
  15  chr15_27625324     AKia    A    G        0      0        2 
  15  chr15_27625324     AOna    A    G        0      0        2 
  15  chr15_27625324     ASom    A    G        0      0        2 
  15  chr15_27625324     HCab    A    G        1      2        2 
  15  chr15_27625324     HPrz    A    G        1      2        2 
  15  chr15_27625324     ZBoe    A    G        0      0        2 
  15  chr15_27625324     ZGre    A    G        1      2        2 
  15  chr15_27625324     ZHar    A    G        0      0        2 
  15  chr15_27625324   Sample    A    G        0      0        2 
  15  chr15_27630375     AAsi    A    G        1      2        2 
  15  chr15_27630375     AKia    A    G        1      2        2 
  15  chr15_27630375     AOna    A    G        0      0        2 
  15  chr15_27630375     ASom    A    G      0.5      1        2 
  15  chr15_27630375     HCab    A    G        0      0        2 
  15  chr15_27630375     HPrz    A    G        0      0        2 
  15  chr15_27630375     ZBoe    A    G        0      0        2 
  15  chr15_27630375     ZGre    A    G        0      0        2 
  15  chr15_27630375     ZHar    A    G        0      0        2 
  15  chr15_27630375   Sample    A    G        1      2        2 
  15  chr15_27639077     AAsi    A    G        0      0        2 
  15  chr15_27639077     AKia    A    G        0      0        2 
  15  chr15_27639077     AOna    A    G        0      0        2 
  15  chr15_27639077     ASom    A    G        0      0        2 
  15  chr15_27639077     HCab    A    G        0      0        2 
  15  chr15_27639077     HPrz    A    G        0      0        2 
  15  chr15_27639077     ZBoe    A    G      0.5      1        2 
  15  chr15_27639077     ZGre    A    G        0      0        2 
  15  chr15_27639077     ZHar    A    G        0      0        2 
  15  chr15_27639077   Sample    A    G        0      0        2 
  15  chr15_27640812     AAsi    C    T        0      0        2 
  15  chr15_27640812     AKia    C    T        0      0        2 
  15  chr15_27640812     AOna    C    T        0      0        2 
  15  chr15_27640812     ASom    C    T        0      0        2 
  15  chr15_27640812     HCab    C    T        0      0        2 
  15  chr15_27640812     HPrz    C    T        0      0        2 
  15  chr15_27640812     ZBoe    C    T      0.5      1        2 
  15  chr15_27640812     ZGre    C    T        0      0        2 
  15  chr15_27640812     ZHar    C    T        0      0        2 
  15  chr15_27640812   Sample    C    T        0      0        2 
  15  chr15_27643012     AAsi    G    T        0      0        2 
  15  chr15_27643012     AKia    G    T        0      0        2 
  15  chr15_27643012     AOna    G    T        0      0        2 
  15  chr15_27643012     ASom    G    T        0      0        2 
  15  chr15_27643012     HCab    G    T      0.5      1        2 
  15  chr15_27643012     HPrz    G    T        1      2        2 
  15  chr15_27643012     ZBoe    G    T        0      0        2 
  15  chr15_27643012     ZGre    G    T        0      0        2 
  15  chr15_27643012     ZHar    G    T        0      0        2 
  15  chr15_27643012   Sample    G    T        0      0        2 
  15  chr15_27644346     AAsi    G    A        0      0        2 
  15  chr15_27644346     AKia    G    A        1      2        2 
  15  chr15_27644346     AOna    G    A      0.5      1        2 
  15  chr15_27644346     ASom    G    A        0      0        2 
  15  chr15_27644346     HCab    G    A        0      0        2 
  15  chr15_27644346     HPrz    G    A        0      0        2 
  15  chr15_27644346     ZBoe    G    A        0      0        2 
  15  chr15_27644346     ZGre    G    A        0      0        2 
  15  chr15_27644346     ZHar    G    A        0      0        2 
  15  chr15_27644346   Sample    G    A        0      0        2 
  15  chr15_27646203     AAsi    T    C        0      0        2 
  15  chr15_27646203     AKia    T    C        0      0        2 
  15  chr15_27646203     AOna    T    C      0.5      1        2 
  15  chr15_27646203     ASom    T    C        0      0        2 
  15  chr15_27646203     HCab    T    C        0      0        2 
  15  chr15_27646203     HPrz    T    C        0      0        2 
  15  chr15_27646203     ZBoe    T    C        0      0        2 
  15  chr15_27646203     ZGre    T    C        0      0        2 
  15  chr15_27646203     ZHar    T    C        0      0        2 
  15  chr15_27646203   Sample    T    C        0      0        2 
  15  chr15_27648894     AAsi    C    G        0      0        2 
  15  chr15_27648894     AKia    C    G        0      0        2 
  15  chr15_27648894     AOna    C    G        0      0        2 
  15  chr15_27648894     ASom    C    G        0      0        2 
  15  chr15_27648894     HCab    C    G        0      0        2 
  15  chr15_27648894     HPrz    C    G        0      0        2 
  15  chr15_27648894     ZBoe    C    G        0      0        2 
  15  chr15_27648894     ZGre    C    G        0      0        2 
  15  chr15_27648894     ZHar    C    G      0.5      1        2 
  15  chr15_27648894   Sample    C    G        0      0        2 
  15  chr15_27650480     AAsi    T    C        0      0        2 
  15  chr15_27650480     AKia    T    C        0      0        2 
  15  chr15_27650480     AOna    T    C      0.5      1        2 
  15  chr15_27650480     ASom    T    C        0      0        2 
  15  chr15_27650480     HCab    T    C        0      0        2 
  15  chr15_27650480     HPrz    T    C        0      0        2 
  15  chr15_27650480     ZBoe    T    C        0      0        2 
  15  chr15_27650480     ZGre    T    C        0      0        2 
  15  chr15_27650480     ZHar    T    C        0      0        2 
  15  chr15_27650480   Sample    T    C        0      0        2 
  15  chr15_27653373     AAsi    T    C        0      0        2 
  15  chr15_27653373     AKia    T    C        0      0        2 
  15  chr15_27653373     AOna    T    C        0      0        2 
  15  chr15_27653373     ASom    T    C        0      0        2 
  15  chr15_27653373     HCab    T    C        0      0        2 
  15  chr15_27653373     HPrz    T    C      0.5      1        2 
  15  chr15_27653373     ZBoe    T    C        0      0        2 
  15  chr15_27653373     ZGre    T    C        0      0        2 
  15  chr15_27653373     ZHar    T    C        0      0        2 
  15  chr15_27653373   Sample    T    C        0      0        2 
  15  chr15_27655966     AAsi    T    C        0      0        2 
  15  chr15_27655966     AKia    T    C        0      0        2 
  15  chr15_27655966     AOna    T    C        0      0        2 
  15  chr15_27655966     ASom    T    C      0.5      1        2 
  15  chr15_27655966     HCab    T    C        0      0        2 
  15  chr15_27655966     HPrz    T    C        0      0        2 
  15  chr15_27655966     ZBoe    T    C        0      0        2 
  15  chr15_27655966     ZGre    T    C        0      0        2 
  15  chr15_27655966     ZHar    T    C        0      0        2 
  15  chr15_27655966   Sample    T    C        0      0        2 
  15  chr15_27657027     AAsi    A    G        0      0        2 
  15  chr15_27657027     AKia    A    G        0      0        2 
  15  chr15_27657027     AOna    A    G        0      0        2 
  15  chr15_27657027     ASom    A    G        0      0        2 
  15  chr15_27657027     HCab    A    G        0      0        2 
  15  chr15_27657027     HPrz    A    G        0      0        2 
  15  chr15_27657027     ZBoe    A    G        0      0        2 
  15  chr15_27657027     ZGre    A    G      0.5      1        2 
  15  chr15_27657027     ZHar    A    G        0      0        2 
  15  chr15_27657027   Sample    A    G        0      0        2 
  15  chr15_27657689     AAsi    A    G      0.5      1        2 
  15  chr15_27657689     AKia    A    G        0      0        2 
  15  chr15_27657689     AOna    A    G        0      0        2 
  15  chr15_27657689     ASom    A    G      0.5      1        2 
  15  chr15_27657689     HCab    A    G        0      0        2 
  15  chr15_27657689     HPrz    A    G        0      0        2 
  15  chr15_27657689     ZBoe    A    G        0      0        2 
  15  chr15_27657689     ZGre    A    G        0      0        2 
  15  chr15_27657689     ZHar    A    G        0      0        2 
  15  chr15_27657689   Sample    A    G        0      0        2 
  15  chr15_27666475     AAsi    T    C        0      0        2 
  15  chr15_27666475     AKia    T    C        0      0        2 
  15  chr15_27666475     AOna    T    C        0      0        2 
  15  chr15_27666475     ASom    T    C        0      0        2 
  15  chr15_27666475     HCab    T    C        1      2        2 
  15  chr15_27666475     HPrz    T    C        1      2        2 
  15  chr15_27666475     ZBoe    T    C        0      0        2 
  15  chr15_27666475     ZGre    T    C        0      0        2 
  15  chr15_27666475     ZHar    T    C        0      0        2 
  15  chr15_27666475   Sample    T    C        0      0        2 
  15  chr15_27675507     AAsi    G    C        0      0        2 
  15  chr15_27675507     AKia    G    C        0      0        2 
  15  chr15_27675507     AOna    G    C        0      0        2 
  15  chr15_27675507     ASom    G    C      0.5      1        2 
  15  chr15_27675507     HCab    G    C        0      0        2 
  15  chr15_27675507     HPrz    G    C        0      0        2 
  15  chr15_27675507     ZBoe    G    C        0      0        2 
  15  chr15_27675507     ZGre    G    C        0      0        2 
  15  chr15_27675507     ZHar    G    C        0      0        2 
  15  chr15_27675507   Sample    G    C        0      0        2 
  15  chr15_27675798     AAsi    A    G        0      0        2 
  15  chr15_27675798     AKia    A    G        0      0        2 
  15  chr15_27675798     AOna    A    G        0      0        2 
  15  chr15_27675798     ASom    A    G        0      0        2 
  15  chr15_27675798     HCab    A    G        0      0        2 
  15  chr15_27675798     HPrz    A    G        0      0        2 
  15  chr15_27675798     ZBoe    A    G      0.5      1        2 
  15  chr15_27675798     ZGre    A    G        0      0        2 
  15  chr15_27675798     ZHar    A    G        0      0        2 
  15  chr15_27675798   Sample    A    G        0      0        2 
  15  chr15_27677655     AAsi    A    G        0      0        2 
  15  chr15_27677655     AKia    A    G        0      0        2 
  15  chr15_27677655     AOna    A    G        0      0        2 
  15  chr15_27677655     ASom    A    G      0.5      1        2 
  15  chr15_27677655     HCab    A    G        0      0        2 
  15  chr15_27677655     HPrz    A    G        0      0        2 
  15  chr15_27677655     ZBoe    A    G        0      0        2 
  15  chr15_27677655     ZGre    A    G        0      0        2 
  15  chr15_27677655     ZHar    A    G        0      0        2 
  15  chr15_27677655   Sample    A    G        0      0        2 
  15  chr15_27680379     AAsi    C    T        0      0        2 
  15  chr15_27680379     AKia    C    T        0      0        2 
  15  chr15_27680379     AOna    C    T      0.5      1        2 
  15  chr15_27680379     ASom    C    T        0      0        2 
  15  chr15_27680379     HCab    C    T        0      0        2 
  15  chr15_27680379     HPrz    C    T        0      0        2 
  15  chr15_27680379     ZBoe    C    T        0      0        2 
  15  chr15_27680379     ZGre    C    T        0      0        2 
  15  chr15_27680379     ZHar    C    T        0      0        2 
  15  chr15_27680379   Sample    C    T        0      0        2 
  15  chr15_27683077     AAsi    A    G        0      0        2 
  15  chr15_27683077     AKia    A    G        1      2        2 
  15  chr15_27683077     AOna    A    G        0      0        2 
  15  chr15_27683077     ASom    A    G        0      0        2 
  15  chr15_27683077     HCab    A    G        0      0        2 
  15  chr15_27683077     HPrz    A    G        0      0        2 
  15  chr15_27683077     ZBoe    A    G        0      0        2 
  15  chr15_27683077     ZGre    A    G        0      0        2 
  15  chr15_27683077     ZHar    A    G        0      0        2 
  15  chr15_27683077   Sample    A    G        0      0        2 
  15  chr15_27688607     AAsi    G    T        0      0        2 
  15  chr15_27688607     AKia    G    T        0      0        2 
  15  chr15_27688607     AOna    G    T        0      0        2 
  15  chr15_27688607     ASom    G    T        0      0        2 
  15  chr15_27688607     HCab    G    T        1      2        2 
  15  chr15_27688607     HPrz    G    T        1      2        2 
  15  chr15_27688607     ZBoe    G    T        0      0        2 
  15  chr15_27688607     ZGre    G    T        0      0        2 
  15  chr15_27688607     ZHar    G    T        0      0        2 
  15  chr15_27688607   Sample    G    T        0      0        2 
  15  chr15_27691631     AAsi    C    G        0      0        2 
  15  chr15_27691631     AKia    C    G        0      0        2 
  15  chr15_27691631     AOna    C    G        0      0        2 
  15  chr15_27691631     ASom    C    G        0      0        2 
  15  chr15_27691631     HCab    C    G        0      0        2 
  15  chr15_27691631     HPrz    C    G        0      0        2 
  15  chr15_27691631     ZBoe    C    G      0.5      1        2 
  15  chr15_27691631     ZGre    C    G        0      0        2 
  15  chr15_27691631     ZHar    C    G        0      0        2 
  15  chr15_27691631   Sample    C    G        0      0        2 
  15  chr15_27691814     AAsi    G    A      0.5      1        2 
  15  chr15_27691814     AKia    G    A        0      0        2 
  15  chr15_27691814     AOna    G    A        0      0        2 
  15  chr15_27691814     ASom    G    A        0      0        2 
  15  chr15_27691814     HCab    G    A        0      0        2 
  15  chr15_27691814     HPrz    G    A        0      0        2 
  15  chr15_27691814     ZBoe    G    A        0      0        2 
  15  chr15_27691814     ZGre    G    A        0      0        2 
  15  chr15_27691814     ZHar    G    A        0      0        2 
  15  chr15_27691814   Sample    G    A        0      0        2 
  15  chr15_27692017     AAsi    A    G        0      0        2 
  15  chr15_27692017     AKia    A    G        0      0        2 
  15  chr15_27692017     AOna    A    G        0      0        2 
  15  chr15_27692017     ASom    A    G        0      0        2 
  15  chr15_27692017     HCab    A    G        0      0        2 
  15  chr15_27692017     HPrz    A    G        0      0        2 
  15  chr15_27692017     ZBoe    A    G        1      2        2 
  15  chr15_27692017     ZGre    A    G        0      0        2 
  15  chr15_27692017     ZHar    A    G        1      2        2 
  15  chr15_27692017   Sample    A    G        0      0        2 
  15  chr15_27693705     AAsi    G    C        0      0        2 
  15  chr15_27693705     AKia    G    C        0      0        2 
  15  chr15_27693705     AOna    G    C        0      0        2 
  15  chr15_27693705     ASom    G    C        0      0        2 
  15  chr15_27693705     HCab    G    C        1      2        2 
  15  chr15_27693705     HPrz    G    C        1      2        2 
  15  chr15_27693705     ZBoe    G    C        0      0        2 
  15  chr15_27693705     ZGre    G    C        0      0        2 
  15  chr15_27693705     ZHar    G    C        0      0        2 
  15  chr15_27693705   Sample    G    C        0      0        2 
  15  chr15_27695174     AAsi    T    C        0      0        2 
  15  chr15_27695174     AKia    T    C        0      0        2 
  15  chr15_27695174     AOna    T    C        0      0        2 
  15  chr15_27695174     ASom    T    C      0.5      1        2 
  15  chr15_27695174     HCab    T    C        0      0        2 
  15  chr15_27695174     HPrz    T    C        0      0        2 
  15  chr15_27695174     ZBoe    T    C        0      0        2 
  15  chr15_27695174     ZGre    T    C        0      0        2 
  15  chr15_27695174     ZHar    T    C        0      0        2 
  15  chr15_27695174   Sample    T    C        0      0        2 
  15  chr15_27703804     AAsi    G    A        0      0        2 
  15  chr15_27703804     AKia    G    A        0      0        2 
  15  chr15_27703804     AOna    G    A        0      0        2 
  15  chr15_27703804     ASom    G    A        0      0        2 
  15  chr15_27703804     HCab    G    A        1      2        2 
  15  chr15_27703804     HPrz    G    A        1      2        2 
  15  chr15_27703804     ZBoe    G    A        0      0        2 
  15  chr15_27703804     ZGre    G    A        0      0        2 
  15  chr15_27703804     ZHar    G    A        0      0        2 
  15  chr15_27703804   Sample    G    A        0      0        2 
  15  chr15_27704434     AAsi    G    C        0      0        2 
  15  chr15_27704434     AKia    G    C        0      0        2 
  15  chr15_27704434     AOna    G    C        0      0        2 
  15  chr15_27704434     ASom    G    C        0      0        2 
  15  chr15_27704434     HCab    G    C        1      2        2 
  15  chr15_27704434     HPrz    G    C        1      2        2 
  15  chr15_27704434     ZBoe    G    C        0      0        2 
  15  chr15_27704434     ZGre    G    C        0      0        2 
  15  chr15_27704434     ZHar    G    C        0      0        2 
  15  chr15_27704434   Sample    G    C        0      0        2 
  15  chr15_27719786     AAsi    G    A        0      0        2 
  15  chr15_27719786     AKia    G    A        0      0        2 
  15  chr15_27719786     AOna    G    A        0      0        2 
  15  chr15_27719786     ASom    G    A        0      0        2 
  15  chr15_27719786     HCab    G    A        1      2        2 
  15  chr15_27719786     HPrz    G    A        1      2        2 
  15  chr15_27719786     ZBoe    G    A        0      0        2 
  15  chr15_27719786     ZGre    G    A        0      0        2 
  15  chr15_27719786     ZHar    G    A        0      0        2 
  15  chr15_27719786   Sample    G    A        0      0        2 
  15  chr15_27720019     AAsi    C    T        0      0        2 
  15  chr15_27720019     AKia    C    T        0      0        2 
  15  chr15_27720019     AOna    C    T        0      0        2 
  15  chr15_27720019     ASom    C    T        0      0        2 
  15  chr15_27720019     HCab    C    T        0      0        2 
  15  chr15_27720019     HPrz    C    T        0      0        2 
  15  chr15_27720019     ZBoe    C    T        0      0        2 
  15  chr15_27720019     ZGre    C    T      0.5      1        2 
  15  chr15_27720019     ZHar    C    T        0      0        2 
  15  chr15_27720019   Sample    C    T        0      0        2 
  15  chr15_27727899     AAsi    G    A        0      0        2 
  15  chr15_27727899     AKia    G    A        0      0        2 
  15  chr15_27727899     AOna    G    A        0      0        2 
  15  chr15_27727899     ASom    G    A        0      0        2 
  15  chr15_27727899     HCab    G    A        1      2        2 
  15  chr15_27727899     HPrz    G    A        1      2        2 
  15  chr15_27727899     ZBoe    G    A        0      0        2 
  15  chr15_27727899     ZGre    G    A        0      0        2 
  15  chr15_27727899     ZHar    G    A        0      0        2 
  15  chr15_27727899   Sample    G    A        0      0        2 
  15  chr15_27731207     AAsi    T    C        0      0        2 
  15  chr15_27731207     AKia    T    C        0      0        2 
  15  chr15_27731207     AOna    T    C        0      0        2 
  15  chr15_27731207     ASom    T    C        0      0        2 
  15  chr15_27731207     HCab    T    C        0      0        2 
  15  chr15_27731207     HPrz    T    C      0.5      1        2 
  15  chr15_27731207     ZBoe    T    C        0      0        2 
  15  chr15_27731207     ZGre    T    C        0      0        2 
  15  chr15_27731207     ZHar    T    C        0      0        2 
  15  chr15_27731207   Sample    T    C        0      0        2 
  15  chr15_27740685     AAsi    G    A        0      0        2 
  15  chr15_27740685     AKia    G    A        0      0        2 
  15  chr15_27740685     AOna    G    A        0      0        2 
  15  chr15_27740685     ASom    G    A        0      0        2 
  15  chr15_27740685     HCab    G    A        1      2        2 
  15  chr15_27740685     HPrz    G    A        1      2        2 
  15  chr15_27740685     ZBoe    G    A        0      0        2 
  15  chr15_27740685     ZGre    G    A        0      0        2 
  15  chr15_27740685     ZHar    G    A        0      0        2 
  15  chr15_27740685   Sample    G    A        0      0        2 
  15  chr15_27743382     AAsi    T    C        0      0        2 
  15  chr15_27743382     AKia    T    C        0      0        2 
  15  chr15_27743382     AOna    T    C        0      0        2 
  15  chr15_27743382     ASom    T    C        0      0        2 
  15  chr15_27743382     HCab    T    C        0      0        2 
  15  chr15_27743382     HPrz    T    C        0      0        2 
  15  chr15_27743382     ZBoe    T    C        0      0        2 
  15  chr15_27743382     ZGre    T    C      0.5      1        2 
  15  chr15_27743382     ZHar    T    C        0      0        2 
  15  chr15_27743382   Sample    T    C        0      0        2 
  15  chr15_27749030     AAsi    T    A        0      0        2 
  15  chr15_27749030     AKia    T    A        0      0        2 
  15  chr15_27749030     AOna    T    A        0      0        2 
  15  chr15_27749030     ASom    T    A        0      0        2 
  15  chr15_27749030     HCab    T    A        0      0        2 
  15  chr15_27749030     HPrz    T    A        0      0        2 
  15  chr15_27749030     ZBoe    T    A      0.5      1        2 
  15  chr15_27749030     ZGre    T    A        0      0        2 
  15  chr15_27749030     ZHar    T    A        0      0        2 
  15  chr15_27749030   Sample    T    A        0      0        2 
  15  chr15_27749735     AAsi    G    A        0      0        2 
  15  chr15_27749735     AKia    G    A        0      0        2 
  15  chr15_27749735     AOna    G    A        0      0        2 
  15  chr15_27749735     ASom    G    A        0      0        2 
  15  chr15_27749735     HCab    G    A        0      0        2 
  15  chr15_27749735     HPrz    G    A      0.5      1        2 
  15  chr15_27749735     ZBoe    G    A        0      0        2 
  15  chr15_27749735     ZGre    G    A        0      0        2 
  15  chr15_27749735     ZHar    G    A        0      0        2 
  15  chr15_27749735   Sample    G    A        0      0        2 
  15  chr15_27752774     AAsi    A    G        0      0        2 
  15  chr15_27752774     AKia    A    G        0      0        2 
  15  chr15_27752774     AOna    A    G        0      0        2 
  15  chr15_27752774     ASom    A    G        0      0        2 
  15  chr15_27752774     HCab    A    G        0      0        2 
  15  chr15_27752774     HPrz    A    G        0      0        2 
  15  chr15_27752774     ZBoe    A    G      0.5      1        2 
  15  chr15_27752774     ZGre    A    G        0      0        2 
  15  chr15_27752774     ZHar    A    G        0      0        2 
  15  chr15_27752774   Sample    A    G        0      0        2 
  15  chr15_27756024     AAsi    T    C        0      0        2 
  15  chr15_27756024     AKia    T    C        0      0        2 
  15  chr15_27756024     AOna    T    C        0      0        2 
  15  chr15_27756024     ASom    T    C        0      0        2 
  15  chr15_27756024     HCab    T    C        0      0        2 
  15  chr15_27756024     HPrz    T    C        0      0        2 
  15  chr15_27756024     ZBoe    T    C        0      0        2 
  15  chr15_27756024     ZGre    T    C        0      0        2 
  15  chr15_27756024     ZHar    T    C        1      2        2 
  15  chr15_27756024   Sample    T    C        0      0        2 
  15  chr15_27764775     AAsi    T    C        0      0        2 
  15  chr15_27764775     AKia    T    C        0      0        2 
  15  chr15_27764775     AOna    T    C        0      0        2 
  15  chr15_27764775     ASom    T    C        0      0        2 
  15  chr15_27764775     HCab    T    C        0      0        2 
  15  chr15_27764775     HPrz    T    C        0      0        2 
  15  chr15_27764775     ZBoe    T    C      0.5      1        2 
  15  chr15_27764775     ZGre    T    C        0      0        2 
  15  chr15_27764775     ZHar    T    C        0      0        2 
  15  chr15_27764775   Sample    T    C        0      0        2 
  15  chr15_27769642     AAsi    G    A        0      0        2 
  15  chr15_27769642     AKia    G    A        0      0        2 
  15  chr15_27769642     AOna    G    A        0      0        2 
  15  chr15_27769642     ASom    G    A        0      0        2 
  15  chr15_27769642     HCab    G    A        0      0        2 
  15  chr15_27769642     HPrz    G    A        0      0        2 
  15  chr15_27769642     ZBoe    G    A      0.5      1        2 
  15  chr15_27769642     ZGre    G    A        0      0        2 
  15  chr15_27769642     ZHar    G    A        0      0        2 
  15  chr15_27769642   Sample    G    A        0      0        2 
  15  chr15_27771716     AAsi    G    A        0      0        2 
  15  chr15_27771716     AKia    G    A        0      0        2 
  15  chr15_27771716     AOna    G    A        0      0        2 
  15  chr15_27771716     ASom    G    A        0      0        2 
  15  chr15_27771716     HCab    G    A        0      0        2 
  15  chr15_27771716     HPrz    G    A        0      0        2 
  15  chr15_27771716     ZBoe    G    A        0      0        2 
  15  chr15_27771716     ZGre    G    A        0      0        2 
  15  chr15_27771716     ZHar    G    A      0.5      1        2 
  15  chr15_27771716   Sample    G    A        0      0        2 
  15  chr15_27780543     AAsi    T    C        0      0        2 
  15  chr15_27780543     AKia    T    C        0      0        2 
  15  chr15_27780543     AOna    T    C        0      0        2 
  15  chr15_27780543     ASom    T    C        0      0        2 
  15  chr15_27780543     HCab    T    C        0      0        2 
  15  chr15_27780543     HPrz    T    C        0      0        2 
  15  chr15_27780543     ZBoe    T    C        0      0        2 
  15  chr15_27780543     ZGre    T    C        0      0        2 
  15  chr15_27780543     ZHar    T    C      0.5      1        2 
  15  chr15_27780543   Sample    T    C        0      0        2 
  15  chr15_27795071     AAsi    A    G        0      0        2 
  15  chr15_27795071     AKia    A    G        0      0        2 
  15  chr15_27795071     AOna    A    G        0      0        2 
  15  chr15_27795071     ASom    A    G        0      0        2 
  15  chr15_27795071     HCab    A    G        0      0        2 
  15  chr15_27795071     HPrz    A    G        0      0        2 
  15  chr15_27795071     ZBoe    A    G        0      0        2 
  15  chr15_27795071     ZGre    A    G        0      0        2 
  15  chr15_27795071     ZHar    A    G        1      2        2 
  15  chr15_27795071   Sample    A    G        0      0        2 
  15  chr15_27795297     AAsi    A    G        0      0        2 
  15  chr15_27795297     AKia    A    G        0      0        2 
  15  chr15_27795297     AOna    A    G        0      0        2 
  15  chr15_27795297     ASom    A    G        0      0        2 
  15  chr15_27795297     HCab    A    G        0      0        2 
  15  chr15_27795297     HPrz    A    G        0      0        2 
  15  chr15_27795297     ZBoe    A    G        0      0        2 
  15  chr15_27795297     ZGre    A    G        0      0        2 
  15  chr15_27795297     ZHar    A    G        1      2        2 
  15  chr15_27795297   Sample    A    G        0      0        2 
  15  chr15_27795315     AAsi    G    T        0      0        2 
  15  chr15_27795315     AKia    G    T        0      0        2 
  15  chr15_27795315     AOna    G    T      0.5      1        2 
  15  chr15_27795315     ASom    G    T        0      0        2 
  15  chr15_27795315     HCab    G    T        0      0        2 
  15  chr15_27795315     HPrz    G    T        0      0        2 
  15  chr15_27795315     ZBoe    G    T        0      0        2 
  15  chr15_27795315     ZGre    G    T        0      0        2 
  15  chr15_27795315     ZHar    G    T        0      0        2 
  15  chr15_27795315   Sample    G    T        0      0        2 
  15  chr15_27816185     AAsi    A    G        0      0        2 
  15  chr15_27816185     AKia    A    G        1      2        2 
  15  chr15_27816185     AOna    A    G        1      2        2 
  15  chr15_27816185     ASom    A    G        0      0        2 
  15  chr15_27816185     HCab    A    G        0      0        2 
  15  chr15_27816185     HPrz    A    G        0      0        2 
  15  chr15_27816185     ZBoe    A    G        0      0        2 
  15  chr15_27816185     ZGre    A    G        0      0        2 
  15  chr15_27816185     ZHar    A    G        0      0        2 
  15  chr15_27816185   Sample    A    G        0      0        2 
  15  chr15_27817710     AAsi    T    C        0      0        2 
  15  chr15_27817710     AKia    T    C        0      0        2 
  15  chr15_27817710     AOna    T    C        0      0        2 
  15  chr15_27817710     ASom    T    C        0      0        2 
  15  chr15_27817710     HCab    T    C        1      2        2 
  15  chr15_27817710     HPrz    T    C        1      2        2 
  15  chr15_27817710     ZBoe    T    C        0      0        2 
  15  chr15_27817710     ZGre    T    C        0      0        2 
  15  chr15_27817710     ZHar    T    C        0      0        2 
  15  chr15_27817710   Sample    T    C        0      0        2 
  15  chr15_27825039     AAsi    T    C        1      2        2 
  15  chr15_27825039     AKia    T    C        0      0        2 
  15  chr15_27825039     AOna    T    C        0      0        2 
  15  chr15_27825039     ASom    T    C        1      2        2 
  15  chr15_27825039     HCab    T    C        0      0        2 
  15  chr15_27825039     HPrz    T    C        0      0        2 
  15  chr15_27825039     ZBoe    T    C        0      0        2 
  15  chr15_27825039     ZGre    T    C        0      0        2 
  15  chr15_27825039     ZHar    T    C        0      0        2 
  15  chr15_27825039   Sample    T    C        1      2        2 
  15  chr15_27825302     AAsi    A    G        0      0        2 
  15  chr15_27825302     AKia    A    G        0      0        2 
  15  chr15_27825302     AOna    A    G        0      0        2 
  15  chr15_27825302     ASom    A    G        0      0        2 
  15  chr15_27825302     HCab    A    G        0      0        2 
  15  chr15_27825302     HPrz    A    G        0      0        2 
  15  chr15_27825302     ZBoe    A    G        0      0        2 
  15  chr15_27825302     ZGre    A    G        0      0        2 
  15  chr15_27825302     ZHar    A    G      0.5      1        2 
  15  chr15_27825302   Sample    A    G        0      0        2 
  15  chr15_27830293     AAsi    G    A        0      0        2 
  15  chr15_27830293     AKia    G    A        0      0        2 
  15  chr15_27830293     AOna    G    A        0      0        2 
  15  chr15_27830293     ASom    G    A        0      0        2 
  15  chr15_27830293     HCab    G    A        0      0        2 
  15  chr15_27830293     HPrz    G    A        0      0        2 
  15  chr15_27830293     ZBoe    G    A        1      2        2 
  15  chr15_27830293     ZGre    G    A        0      0        2 
  15  chr15_27830293     ZHar    G    A        1      2        2 
  15  chr15_27830293   Sample    G    A        0      0        2 
  15  chr15_27834179     AAsi    C    T        0      0        2 
  15  chr15_27834179     AKia    C    T        1      2        2 
  15  chr15_27834179     AOna    C    T        1      2        2 
  15  chr15_27834179     ASom    C    T        0      0        2 
  15  chr15_27834179     HCab    C    T        0      0        2 
  15  chr15_27834179     HPrz    C    T        0      0        2 
  15  chr15_27834179     ZBoe    C    T        0      0        2 
  15  chr15_27834179     ZGre    C    T        0      0        2 
  15  chr15_27834179     ZHar    C    T        0      0        2 
  15  chr15_27834179   Sample    C    T        0      0        2 
  15  chr15_27836759     AAsi    G    A        0      0        2 
  15  chr15_27836759     AKia    G    A        0      0        2 
  15  chr15_27836759     AOna    G    A        0      0        2 
  15  chr15_27836759     ASom    G    A        0      0        2 
  15  chr15_27836759     HCab    G    A        0      0        2 
  15  chr15_27836759     HPrz    G    A      0.5      1        2 
  15  chr15_27836759     ZBoe    G    A        0      0        2 
  15  chr15_27836759     ZGre    G    A        0      0        2 
  15  chr15_27836759     ZHar    G    A        0      0        2 
  15  chr15_27836759   Sample    G    A        0      0        2 
  15  chr15_27838095     AAsi    T    C        1      2        2 
  15  chr15_27838095     AKia    T    C        0      0        2 
  15  chr15_27838095     AOna    T    C        0      0        2 
  15  chr15_27838095     ASom    T    C      0.5      1        2 
  15  chr15_27838095     HCab    T    C        0      0        2 
  15  chr15_27838095     HPrz    T    C        0      0        2 
  15  chr15_27838095     ZBoe    T    C        0      0        2 
  15  chr15_27838095     ZGre    T    C        0      0        2 
  15  chr15_27838095     ZHar    T    C        0      0        2 
  15  chr15_27838095   Sample    T    C        1      2        2 
  15  chr15_27844565     AAsi    C    T        0      0        2 
  15  chr15_27844565     AKia    C    T        1      2        2 
  15  chr15_27844565     AOna    C    T        1      2        2 
  15  chr15_27844565     ASom    C    T        0      0        2 
  15  chr15_27844565     HCab    C    T        0      0        2 
  15  chr15_27844565     HPrz    C    T        0      0        2 
  15  chr15_27844565     ZBoe    C    T        0      0        2 
  15  chr15_27844565     ZGre    C    T        0      0        2 
  15  chr15_27844565     ZHar    C    T        0      0        2 
  15  chr15_27844565   Sample    C    T        0      0        2 
  15  chr15_27846121     AAsi    T    C        0      0        2 
  15  chr15_27846121     AKia    T    C        0      0        2 
  15  chr15_27846121     AOna    T    C        0      0        2 
  15  chr15_27846121     ASom    T    C      0.5      1        2 
  15  chr15_27846121     HCab    T    C        1      2        2 
  15  chr15_27846121     HPrz    T    C        1      2        2 
  15  chr15_27846121     ZBoe    T    C        0      0        2 
  15  chr15_27846121     ZGre    T    C        0      0        2 
  15  chr15_27846121     ZHar    T    C        0      0        2 
  15  chr15_27846121   Sample    T    C        0      0        2 
  15  chr15_27857221     AAsi    A    G        1      2        2 
  15  chr15_27857221     AKia    A    G        0      0        2 
  15  chr15_27857221     AOna    A    G        0      0        2 
  15  chr15_27857221     ASom    A    G      0.5      1        2 
  15  chr15_27857221     HCab    A    G        0      0        2 
  15  chr15_27857221     HPrz    A    G        0      0        2 
  15  chr15_27857221     ZBoe    A    G        0      0        2 
  15  chr15_27857221     ZGre    A    G        0      0        2 
  15  chr15_27857221     ZHar    A    G        0      0        2 
  15  chr15_27857221   Sample    A    G        0      0        2 
  15  chr15_27861020     AAsi    C    T        0      0        2 
  15  chr15_27861020     AKia    C    T        0      0        2 
  15  chr15_27861020     AOna    C    T        0      0        2 
  15  chr15_27861020     ASom    C    T        0      0        2 
  15  chr15_27861020     HCab    C    T        0      0        2 
  15  chr15_27861020     HPrz    C    T        0      0        2 
  15  chr15_27861020     ZBoe    C    T        0      0        2 
  15  chr15_27861020     ZGre    C    T        1      2        2 
  15  chr15_27861020     ZHar    C    T        0      0        2 
  15  chr15_27861020   Sample    C    T        0      0        2 
  15  chr15_27862442     AAsi    C    T        0      0        2 
  15  chr15_27862442     AKia    C    T        0      0        2 
  15  chr15_27862442     AOna    C    T        1      2        2 
  15  chr15_27862442     ASom    C    T        0      0        2 
  15  chr15_27862442     HCab    C    T        0      0        2 
  15  chr15_27862442     HPrz    C    T        0      0        2 
  15  chr15_27862442     ZBoe    C    T        0      0        2 
  15  chr15_27862442     ZGre    C    T        0      0        2 
  15  chr15_27862442     ZHar    C    T        0      0        2 
  15  chr15_27862442   Sample    C    T        0      0        2 
  15  chr15_27864281     AAsi    A    G        1      2        2 
  15  chr15_27864281     AKia    A    G        0      0        2 
  15  chr15_27864281     AOna    A    G        0      0        2 
  15  chr15_27864281     ASom    A    G        1      2        2 
  15  chr15_27864281     HCab    A    G        0      0        2 
  15  chr15_27864281     HPrz    A    G        0      0        2 
  15  chr15_27864281     ZBoe    A    G        0      0        2 
  15  chr15_27864281     ZGre    A    G        0      0        2 
  15  chr15_27864281     ZHar    A    G        0      0        2 
  15  chr15_27864281   Sample    A    G        1      2        2 
  15  chr15_27865869     AAsi    T    C        0      0        2 
  15  chr15_27865869     AKia    T    C        0      0        2 
  15  chr15_27865869     AOna    T    C        0      0        2 
  15  chr15_27865869     ASom    T    C        0      0        2 
  15  chr15_27865869     HCab    T    C        0      0        2 
  15  chr15_27865869     HPrz    T    C        0      0        2 
  15  chr15_27865869     ZBoe    T    C      0.5      1        2 
  15  chr15_27865869     ZGre    T    C        0      0        2 
  15  chr15_27865869     ZHar    T    C        0      0        2 
  15  chr15_27865869   Sample    T    C        0      0        2 
  15  chr15_27867513     AAsi    A    G        0      0        2 
  15  chr15_27867513     AKia    A    G      0.5      1        2 
  15  chr15_27867513     AOna    A    G        0      0        2 
  15  chr15_27867513     ASom    A    G        0      0        2 
  15  chr15_27867513     HCab    A    G        0      0        2 
  15  chr15_27867513     HPrz    A    G        0      0        2 
  15  chr15_27867513     ZBoe    A    G        0      0        2 
  15  chr15_27867513     ZGre    A    G        0      0        2 
  15  chr15_27867513     ZHar    A    G        0      0        2 
  15  chr15_27867513   Sample    A    G        0      0        2 
  15  chr15_27876680     AAsi    G    A        0      0        2 
  15  chr15_27876680     AKia    G    A      0.5      1        2 
  15  chr15_27876680     AOna    G    A        1      2        2 
  15  chr15_27876680     ASom    G    A        0      0        2 
  15  chr15_27876680     HCab    G    A        0      0        2 
  15  chr15_27876680     HPrz    G    A        0      0        2 
  15  chr15_27876680     ZBoe    G    A        0      0        2 
  15  chr15_27876680     ZGre    G    A        0      0        2 
  15  chr15_27876680     ZHar    G    A        0      0        2 
  15  chr15_27876680   Sample    G    A        0      0        2 
  15  chr15_27878970     AAsi    C    A        0      0        2 
  15  chr15_27878970     AKia    C    A        1      2        2 
  15  chr15_27878970     AOna    C    A        1      2        2 
  15  chr15_27878970     ASom    C    A        0      0        2 
  15  chr15_27878970     HCab    C    A        0      0        2 
  15  chr15_27878970     HPrz    C    A        0      0        2 
  15  chr15_27878970     ZBoe    C    A        0      0        2 
  15  chr15_27878970     ZGre    C    A        0      0        2 
  15  chr15_27878970     ZHar    C    A        0      0        2 
  15  chr15_27878970   Sample    C    A        0      0        2 
  15  chr15_27880170     AAsi    C    A        0      0        2 
  15  chr15_27880170     AKia    C    A        0      0        2 
  15  chr15_27880170     AOna    C    A        0      0        2 
  15  chr15_27880170     ASom    C    A      0.5      1        2 
  15  chr15_27880170     HCab    C    A        0      0        2 
  15  chr15_27880170     HPrz    C    A        0      0        2 
  15  chr15_27880170     ZBoe    C    A        0      0        2 
  15  chr15_27880170     ZGre    C    A        0      0        2 
  15  chr15_27880170     ZHar    C    A        0      0        2 
  15  chr15_27880170   Sample    C    A        0      0        2 
  15  chr15_27884943     AAsi    T    C        0      0        2 
  15  chr15_27884943     AKia    T    C        0      0        2 
  15  chr15_27884943     AOna    T    C        0      0        2 
  15  chr15_27884943     ASom    T    C        0      0        2 
  15  chr15_27884943     HCab    T    C        0      0        2 
  15  chr15_27884943     HPrz    T    C        0      0        2 
  15  chr15_27884943     ZBoe    T    C        0      0        2 
  15  chr15_27884943     ZGre    T    C        0      0        2 
  15  chr15_27884943     ZHar    T    C        1      2        2 
  15  chr15_27884943   Sample    T    C        0      0        2 
  15  chr15_27891701     AAsi    T    A        0      0        2 
  15  chr15_27891701     AKia    T    A        0      0        2 
  15  chr15_27891701     AOna    T    A        0      0        2 
  15  chr15_27891701     ASom    T    A        0      0        2 
  15  chr15_27891701     HCab    T    A        1      2        2 
  15  chr15_27891701     HPrz    T    A        1      2        2 
  15  chr15_27891701     ZBoe    T    A        0      0        2 
  15  chr15_27891701     ZGre    T    A        0      0        2 
  15  chr15_27891701     ZHar    T    A        0      0        2 
  15  chr15_27891701   Sample    T    A        0      0        2 
  15  chr15_27893346     AAsi    T    A        0      0        2 
  15  chr15_27893346     AKia    T    A        0      0        2 
  15  chr15_27893346     AOna    T    A        0      0        2 
  15  chr15_27893346     ASom    T    A        0      0        2 
  15  chr15_27893346     HCab    T    A        0      0        2 
  15  chr15_27893346     HPrz    T    A        0      0        2 
  15  chr15_27893346     ZBoe    T    A      0.5      1        2 
  15  chr15_27893346     ZGre    T    A        0      0        2 
  15  chr15_27893346     ZHar    T    A        0      0        2 
  15  chr15_27893346   Sample    T    A        0      0        2 
  15  chr15_27893350     AAsi    A    G        0      0        2 
  15  chr15_27893350     AKia    A    G        0      0        2 
  15  chr15_27893350     AOna    A    G        0      0        2 
  15  chr15_27893350     ASom    A    G        0      0        2 
  15  chr15_27893350     HCab    A    G        1      2        2 
  15  chr15_27893350     HPrz    A    G        1      2        2 
  15  chr15_27893350     ZBoe    A    G        0      0        2 
  15  chr15_27893350     ZGre    A    G        0      0        2 
  15  chr15_27893350     ZHar    A    G        0      0        2 
  15  chr15_27893350   Sample    A    G        0      0        2 
  15  chr15_27896451     AAsi    T    C        0      0        2 
  15  chr15_27896451     AKia    T    C        0      0        2 
  15  chr15_27896451     AOna    T    C        0      0        2 
  15  chr15_27896451     ASom    T    C        0      0        2 
  15  chr15_27896451     HCab    T    C        0      0        2 
  15  chr15_27896451     HPrz    T    C        0      0        2 
  15  chr15_27896451     ZBoe    T    C        0      0        2 
  15  chr15_27896451     ZGre    T    C        0      0        2 
  15  chr15_27896451     ZHar    T    C        1      2        2 
  15  chr15_27896451   Sample    T    C        0      0        2 
  15  chr15_27900037     AAsi    G    T        0      0        2 
  15  chr15_27900037     AKia    G    T        0      0        2 
  15  chr15_27900037     AOna    G    T        0      0        2 
  15  chr15_27900037     ASom    G    T        0      0        2 
  15  chr15_27900037     HCab    G    T        1      2        2 
  15  chr15_27900037     HPrz    G    T        1      2        2 
  15  chr15_27900037     ZBoe    G    T        0      0        2 
  15  chr15_27900037     ZGre    G    T        0      0        2 
  15  chr15_27900037     ZHar    G    T        0      0        2 
  15  chr15_27900037   Sample    G    T        0      0        2 
  15  chr15_27900641     AAsi    T    C        0      0        2 
  15  chr15_27900641     AKia    T    C        0      0        2 
  15  chr15_27900641     AOna    T    C        0      0        2 
  15  chr15_27900641     ASom    T    C        0      0        2 
  15  chr15_27900641     HCab    T    C        0      0        2 
  15  chr15_27900641     HPrz    T    C        0      0        2 
  15  chr15_27900641     ZBoe    T    C        0      0        2 
  15  chr15_27900641     ZGre    T    C      0.5      1        2 
  15  chr15_27900641     ZHar    T    C        0      0        2 
  15  chr15_27900641   Sample    T    C        0      0        2 
  15  chr15_27901807     AAsi    T    C        0      0        2 
  15  chr15_27901807     AKia    T    C        0      0        2 
  15  chr15_27901807     AOna    T    C        0      0        2 
  15  chr15_27901807     ASom    T    C        0      0        2 
  15  chr15_27901807     HCab    T    C        0      0        2 
  15  chr15_27901807     HPrz    T    C        0      0        2 
  15  chr15_27901807     ZBoe    T    C      0.5      1        2 
  15  chr15_27901807     ZGre    T    C        0      0        2 
  15  chr15_27901807     ZHar    T    C        0      0        2 
  15  chr15_27901807   Sample    T    C        0      0        2 
  15  chr15_27902823     AAsi    T    G        0      0        2 
  15  chr15_27902823     AKia    T    G        0      0        2 
  15  chr15_27902823     AOna    T    G        0      0        2 
  15  chr15_27902823     ASom    T    G        0      0        2 
  15  chr15_27902823     HCab    T    G        0      0        2 
  15  chr15_27902823     HPrz    T    G        0      0        2 
  15  chr15_27902823     ZBoe    T    G      0.5      1        2 
  15  chr15_27902823     ZGre    T    G        0      0        2 
  15  chr15_27902823     ZHar    T    G        0      0        2 
  15  chr15_27902823   Sample    T    G        0      0        2 
  15  chr15_27906611     AAsi    G    A        0      0        2 
  15  chr15_27906611     AKia    G    A        0      0        2 
  15  chr15_27906611     AOna    G    A        0      0        2 
  15  chr15_27906611     ASom    G    A        0      0        2 
  15  chr15_27906611     HCab    G    A        0      0        2 
  15  chr15_27906611     HPrz    G    A        0      0        2 
  15  chr15_27906611     ZBoe    G    A        0      0        2 
  15  chr15_27906611     ZGre    G    A        1      2        2 
  15  chr15_27906611     ZHar    G    A        0      0        2 
  15  chr15_27906611   Sample    G    A        0      0        2 
  15  chr15_27907080     AAsi    T    A        0      0        2 
  15  chr15_27907080     AKia    T    A        1      2        2 
  15  chr15_27907080     AOna    T    A        1      2        2 
  15  chr15_27907080     ASom    T    A        0      0        2 
  15  chr15_27907080     HCab    T    A        0      0        2 
  15  chr15_27907080     HPrz    T    A        0      0        2 
  15  chr15_27907080     ZBoe    T    A        0      0        2 
  15  chr15_27907080     ZGre    T    A        0      0        2 
  15  chr15_27907080     ZHar    T    A        0      0        2 
  15  chr15_27907080   Sample    T    A        0      0        2 
  15  chr15_27908412     AAsi    G    A        0      0        2 
  15  chr15_27908412     AKia    G    A        0      0        2 
  15  chr15_27908412     AOna    G    A        0      0        2 
  15  chr15_27908412     ASom    G    A        0      0        2 
  15  chr15_27908412     HCab    G    A        0      0        2 
  15  chr15_27908412     HPrz    G    A        0      0        2 
  15  chr15_27908412     ZBoe    G    A        1      2        2 
  15  chr15_27908412     ZGre    G    A        0      0        2 
  15  chr15_27908412     ZHar    G    A        0      0        2 
  15  chr15_27908412   Sample    G    A        0      0        2 
  15  chr15_27912697     AAsi    T    G        0      0        2 
  15  chr15_27912697     AKia    T    G        1      2        2 
  15  chr15_27912697     AOna    T    G        1      2        2 
  15  chr15_27912697     ASom    T    G        0      0        2 
  15  chr15_27912697     HCab    T    G        0      0        2 
  15  chr15_27912697     HPrz    T    G        0      0        2 
  15  chr15_27912697     ZBoe    T    G        0      0        2 
  15  chr15_27912697     ZGre    T    G        0      0        2 
  15  chr15_27912697     ZHar    T    G        0      0        2 
  15  chr15_27912697   Sample    T    G        0      0        2 
  15  chr15_27930913     AAsi    C    A        0      0        2 
  15  chr15_27930913     AKia    C    A        0      0        2 
  15  chr15_27930913     AOna    C    A        0      0        2 
  15  chr15_27930913     ASom    C    A        0      0        2 
  15  chr15_27930913     HCab    C    A        0      0        2 
  15  chr15_27930913     HPrz    C    A        0      0        2 
  15  chr15_27930913     ZBoe    C    A        0      0        2 
  15  chr15_27930913     ZGre    C    A        0      0        2 
  15  chr15_27930913     ZHar    C    A        1      2        2 
  15  chr15_27930913   Sample    C    A        0      0        2 
  15  chr15_27931178     AAsi    G    A        0      0        2 
  15  chr15_27931178     AKia    G    A        0      0        2 
  15  chr15_27931178     AOna    G    A        0      0        2 
  15  chr15_27931178     ASom    G    A        0      0        2 
  15  chr15_27931178     HCab    G    A        1      2        2 
  15  chr15_27931178     HPrz    G    A        1      2        2 
  15  chr15_27931178     ZBoe    G    A        0      0        2 
  15  chr15_27931178     ZGre    G    A        0      0        2 
  15  chr15_27931178     ZHar    G    A        0      0        2 
  15  chr15_27931178   Sample    G    A        0      0        2 
  15  chr15_27931399     AAsi    T    C        0      0        2 
  15  chr15_27931399     AKia    T    C        0      0        2 
  15  chr15_27931399     AOna    T    C        0      0        2 
  15  chr15_27931399     ASom    T    C        0      0        2 
  15  chr15_27931399     HCab    T    C        0      0        2 
  15  chr15_27931399     HPrz    T    C        0      0        2 
  15  chr15_27931399     ZBoe    T    C        1      2        2 
  15  chr15_27931399     ZGre    T    C        1      2        2 
  15  chr15_27931399     ZHar    T    C        1      2        2 
  15  chr15_27931399   Sample    T    C        0      0        2 
  15  chr15_27931643     AAsi    C    G        0      0        2 
  15  chr15_27931643     AKia    C    G        0      0        2 
  15  chr15_27931643     AOna    C    G        0      0        2 
  15  chr15_27931643     ASom    C    G      0.5      1        2 
  15  chr15_27931643     HCab    C    G        0      0        2 
  15  chr15_27931643     HPrz    C    G        0      0        2 
  15  chr15_27931643     ZBoe    C    G        0      0        2 
  15  chr15_27931643     ZGre    C    G        0      0        2 
  15  chr15_27931643     ZHar    C    G        0      0        2 
  15  chr15_27931643   Sample    C    G        0      0        2 
  15  chr15_27935916     AAsi    T    C        0      0        2 
  15  chr15_27935916     AKia    T    C        1      2        2 
  15  chr15_27935916     AOna    T    C        0      0        2 
  15  chr15_27935916     ASom    T    C        0      0        2 
  15  chr15_27935916     HCab    T    C        0      0        2 
  15  chr15_27935916     HPrz    T    C        0      0        2 
  15  chr15_27935916     ZBoe    T    C        0      0        2 
  15  chr15_27935916     ZGre    T    C        0      0        2 
  15  chr15_27935916     ZHar    T    C        0      0        2 
  15  chr15_27935916   Sample    T    C        0      0        2 
  15  chr15_27947009     AAsi    T    C        0      0        2 
  15  chr15_27947009     AKia    T    C        0      0        2 
  15  chr15_27947009     AOna    T    C        0      0        2 
  15  chr15_27947009     ASom    T    C        0      0        2 
  15  chr15_27947009     HCab    T    C        0      0        2 
  15  chr15_27947009     HPrz    T    C        0      0        2 
  15  chr15_27947009     ZBoe    T    C      0.5      1        2 
  15  chr15_27947009     ZGre    T    C        0      0        2 
  15  chr15_27947009     ZHar    T    C        0      0        2 
  15  chr15_27947009   Sample    T    C        0      0        2 
  15  chr15_27948624     AAsi    C    T        0      0        2 
  15  chr15_27948624     AKia    C    T        0      0        2 
  15  chr15_27948624     AOna    C    T        0      0        2 
  15  chr15_27948624     ASom    C    T        0      0        2 
  15  chr15_27948624     HCab    C    T      0.5      1        2 
  15  chr15_27948624     HPrz    C    T        0      0        2 
  15  chr15_27948624     ZBoe    C    T        0      0        2 
  15  chr15_27948624     ZGre    C    T        0      0        2 
  15  chr15_27948624     ZHar    C    T        0      0        2 
  15  chr15_27948624   Sample    C    T        0      0        2 
  15  chr15_27949264     AAsi    G    A        0      0        2 
  15  chr15_27949264     AKia    G    A        0      0        2 
  15  chr15_27949264     AOna    G    A        0      0        2 
  15  chr15_27949264     ASom    G    A        0      0        2 
  15  chr15_27949264     HCab    G    A        1      2        2 
  15  chr15_27949264     HPrz    G    A      0.5      1        2 
  15  chr15_27949264     ZBoe    G    A        0      0        2 
  15  chr15_27949264     ZGre    G    A        0      0        2 
  15  chr15_27949264     ZHar    G    A        0      0        2 
  15  chr15_27949264   Sample    G    A        0      0        2 
  15  chr15_27949751     AAsi    T    G      0.5      1        2 
  15  chr15_27949751     AKia    T    G        0      0        2 
  15  chr15_27949751     AOna    T    G        0      0        2 
  15  chr15_27949751     ASom    T    G        0      0        2 
  15  chr15_27949751     HCab    T    G        0      0        2 
  15  chr15_27949751     HPrz    T    G        0      0        2 
  15  chr15_27949751     ZBoe    T    G        0      0        2 
  15  chr15_27949751     ZGre    T    G        0      0        2 
  15  chr15_27949751     ZHar    T    G        0      0        2 
  15  chr15_27949751   Sample    T    G        0      0        2 
  15  chr15_27950130     AAsi    C    T        0      0        2 
  15  chr15_27950130     AKia    C    T        0      0        2 
  15  chr15_27950130     AOna    C    T        0      0        2 
  15  chr15_27950130     ASom    C    T        0      0        2 
  15  chr15_27950130     HCab    C    T        0      0        2 
  15  chr15_27950130     HPrz    C    T        0      0        2 
  15  chr15_27950130     ZBoe    C    T        1      2        2 
  15  chr15_27950130     ZGre    C    T        0      0        2 
  15  chr15_27950130     ZHar    C    T        0      0        2 
  15  chr15_27950130   Sample    C    T        0      0        2 
  15  chr15_27958991     AAsi    C    T        0      0        2 
  15  chr15_27958991     AKia    C    T        0      0        2 
  15  chr15_27958991     AOna    C    T        0      0        2 
  15  chr15_27958991     ASom    C    T        0      0        2 
  15  chr15_27958991     HCab    C    T        0      0        2 
  15  chr15_27958991     HPrz    C    T      0.5      1        2 
  15  chr15_27958991     ZBoe    C    T        0      0        2 
  15  chr15_27958991     ZGre    C    T        0      0        2 
  15  chr15_27958991     ZHar    C    T        0      0        2 
  15  chr15_27958991   Sample    C    T        0      0        2 
  15  chr15_27961214     AAsi    G    A        1      2        2 
  15  chr15_27961214     AKia    G    A        0      0        2 
  15  chr15_27961214     AOna    G    A        0      0        2 
  15  chr15_27961214     ASom    G    A        1      2        2 
  15  chr15_27961214     HCab    G    A        1      2        2 
  15  chr15_27961214     HPrz    G    A        1      2        2 
  15  chr15_27961214     ZBoe    G    A        0      0        2 
  15  chr15_27961214     ZGre    G    A        0      0        2 
  15  chr15_27961214     ZHar    G    A        0      0        2 
  15  chr15_27961214   Sample    G    A        1      2        2 
  15  chr15_27961770     AAsi    T    C        0      0        2 
  15  chr15_27961770     AKia    T    C        0      0        2 
  15  chr15_27961770     AOna    T    C        0      0        2 
  15  chr15_27961770     ASom    T    C        0      0        2 
  15  chr15_27961770     HCab    T    C        0      0        2 
  15  chr15_27961770     HPrz    T    C        0      0        2 
  15  chr15_27961770     ZBoe    T    C      0.5      1        2 
  15  chr15_27961770     ZGre    T    C        0      0        2 
  15  chr15_27961770     ZHar    T    C        0      0        2 
  15  chr15_27961770   Sample    T    C        0      0        2 
  15  chr15_27964208     AAsi    T    C        0      0        2 
  15  chr15_27964208     AKia    T    C        0      0        2 
  15  chr15_27964208     AOna    T    C        0      0        2 
  15  chr15_27964208     ASom    T    C        0      0        2 
  15  chr15_27964208     HCab    T    C        0      0        2 
  15  chr15_27964208     HPrz    T    C        0      0        2 
  15  chr15_27964208     ZBoe    T    C        0      0        2 
  15  chr15_27964208     ZGre    T    C        0      0        2 
  15  chr15_27964208     ZHar    T    C        1      2        2 
  15  chr15_27964208   Sample    T    C        0      0        2 
  15  chr15_27964263     AAsi    T    C        0      0        2 
  15  chr15_27964263     AKia    T    C        0      0        2 
  15  chr15_27964263     AOna    T    C        0      0        2 
  15  chr15_27964263     ASom    T    C        0      0        2 
  15  chr15_27964263     HCab    T    C        0      0        2 
  15  chr15_27964263     HPrz    T    C        0      0        2 
  15  chr15_27964263     ZBoe    T    C        1      2        2 
  15  chr15_27964263     ZGre    T    C        0      0        2 
  15  chr15_27964263     ZHar    T    C        0      0        2 
  15  chr15_27964263   Sample    T    C        0      0        2 
  15  chr15_27972368     AAsi    A    G        0      0        2 
  15  chr15_27972368     AKia    A    G        0      0        2 
  15  chr15_27972368     AOna    A    G        0      0        2 
  15  chr15_27972368     ASom    A    G        0      0        2 
  15  chr15_27972368     HCab    A    G        1      2        2 
  15  chr15_27972368     HPrz    A    G        1      2        2 
  15  chr15_27972368     ZBoe    A    G        0      0        2 
  15  chr15_27972368     ZGre    A    G        0      0        2 
  15  chr15_27972368     ZHar    A    G        0      0        2 
  15  chr15_27972368   Sample    A    G        0      0        2 
  15  chr15_27980865     AAsi    A    G        0      0        2 
  15  chr15_27980865     AKia    A    G        0      0        2 
  15  chr15_27980865     AOna    A    G        0      0        2 
  15  chr15_27980865     ASom    A    G        0      0        2 
  15  chr15_27980865     HCab    A    G        1      2        2 
  15  chr15_27980865     HPrz    A    G        1      2        2 
  15  chr15_27980865     ZBoe    A    G        0      0        2 
  15  chr15_27980865     ZGre    A    G        0      0        2 
  15  chr15_27980865     ZHar    A    G        0      0        2 
  15  chr15_27980865   Sample    A    G        0      0        2 
  15  chr15_27983159     AAsi    T    C        0      0        2 
  15  chr15_27983159     AKia    T    C        0      0        2 
  15  chr15_27983159     AOna    T    C        0      0        2 
  15  chr15_27983159     ASom    T    C        0      0        2 
  15  chr15_27983159     HCab    T    C        0      0        2 
  15  chr15_27983159     HPrz    T    C        0      0        2 
  15  chr15_27983159     ZBoe    T    C        0      0        2 
  15  chr15_27983159     ZGre    T    C      0.5      1        2 
  15  chr15_27983159     ZHar    T    C        0      0        2 
  15  chr15_27983159   Sample    T    C        0      0        2 
  15  chr15_27984647     AAsi    T    C      0.5      1        2 
  15  chr15_27984647     AKia    T    C        0      0        2 
  15  chr15_27984647     AOna    T    C        0      0        2 
  15  chr15_27984647     ASom    T    C      0.5      1        2 
  15  chr15_27984647     HCab    T    C        0      0        2 
  15  chr15_27984647     HPrz    T    C        0      0        2 
  15  chr15_27984647     ZBoe    T    C        0      0        2 
  15  chr15_27984647     ZGre    T    C        0      0        2 
  15  chr15_27984647     ZHar    T    C        0      0        2 
  15  chr15_27984647   Sample    T    C        0      0        2 
  15  chr15_27992838     AAsi    G    A      0.5      1        2 
  15  chr15_27992838     AKia    G    A        0      0        2 
  15  chr15_27992838     AOna    G    A        0      0        2 
  15  chr15_27992838     ASom    G    A      0.5      1        2 
  15  chr15_27992838     HCab    G    A        0      0        2 
  15  chr15_27992838     HPrz    G    A        0      0        2 
  15  chr15_27992838     ZBoe    G    A        0      0        2 
  15  chr15_27992838     ZGre    G    A        0      0        2 
  15  chr15_27992838     ZHar    G    A        0      0        2 
  15  chr15_27992838   Sample    G    A        0      0        2 
  15  chr15_27993500     AAsi    A    C        0      0        2 
  15  chr15_27993500     AKia    A    C        0      0        2 
  15  chr15_27993500     AOna    A    C        0      0        2 
  15  chr15_27993500     ASom    A    C        0      0        2 
  15  chr15_27993500     HCab    A    C        0      0        2 
  15  chr15_27993500     HPrz    A    C        0      0        2 
  15  chr15_27993500     ZBoe    A    C        1      2        2 
  15  chr15_27993500     ZGre    A    C        0      0        2 
  15  chr15_27993500     ZHar    A    C        0      0        2 
  15  chr15_27993500   Sample    A    C        0      0        2 
  15  chr15_27996958     AAsi    T    C        0      0        2 
  15  chr15_27996958     AKia    T    C        0      0        2 
  15  chr15_27996958     AOna    T    C        0      0        2 
  15  chr15_27996958     ASom    T    C        0      0        2 
  15  chr15_27996958     HCab    T    C        0      0        2 
  15  chr15_27996958     HPrz    T    C        0      0        2 
  15  chr15_27996958     ZBoe    T    C        0      0        2 
  15  chr15_27996958     ZGre    T    C        1      2        2 
  15  chr15_27996958     ZHar    T    C        0      0        2 
  15  chr15_27996958   Sample    T    C        0      0        2 
  15  chr15_27997083     AAsi    T    G        0      0        2 
  15  chr15_27997083     AKia    T    G        0      0        2 
  15  chr15_27997083     AOna    T    G        0      0        2 
  15  chr15_27997083     ASom    T    G        0      0        2 
  15  chr15_27997083     HCab    T    G        1      2        2 
  15  chr15_27997083     HPrz    T    G        1      2        2 
  15  chr15_27997083     ZBoe    T    G        0      0        2 
  15  chr15_27997083     ZGre    T    G        0      0        2 
  15  chr15_27997083     ZHar    T    G        0      0        2 
  15  chr15_27997083   Sample    T    G        0      0        2 
  15  chr15_27998167     AAsi    A    G        0      0        2 
  15  chr15_27998167     AKia    A    G        1      2        2 
  15  chr15_27998167     AOna    A    G        1      2        2 
  15  chr15_27998167     ASom    A    G        0      0        2 
  15  chr15_27998167     HCab    A    G        0      0        2 
  15  chr15_27998167     HPrz    A    G        0      0        2 
  15  chr15_27998167     ZBoe    A    G        0      0        2 
  15  chr15_27998167     ZGre    A    G        0      0        2 
  15  chr15_27998167     ZHar    A    G        0      0        2 
  15  chr15_27998167   Sample    A    G        0      0        2 
  15  chr15_28011613     AAsi    A    G        0      0        2 
  15  chr15_28011613     AKia    A    G        0      0        2 
  15  chr15_28011613     AOna    A    G        0      0        2 
  15  chr15_28011613     ASom    A    G        0      0        2 
  15  chr15_28011613     HCab    A    G        0      0        2 
  15  chr15_28011613     HPrz    A    G        0      0        2 
  15  chr15_28011613     ZBoe    A    G        0      0        2 
  15  chr15_28011613     ZGre    A    G        0      0        2 
  15  chr15_28011613     ZHar    A    G        1      2        2 
  15  chr15_28011613   Sample    A    G        0      0        2 
  15  chr15_28012289     AAsi    A    G        0      0        2 
  15  chr15_28012289     AKia    A    G        0      0        2 
  15  chr15_28012289     AOna    A    G        1      2        2 
  15  chr15_28012289     ASom    A    G        0      0        2 
  15  chr15_28012289     HCab    A    G        0      0        2 
  15  chr15_28012289     HPrz    A    G        0      0        2 
  15  chr15_28012289     ZBoe    A    G        0      0        2 
  15  chr15_28012289     ZGre    A    G        0      0        2 
  15  chr15_28012289     ZHar    A    G        0      0        2 
  15  chr15_28012289   Sample    A    G        0      0        2 
  15  chr15_28014527     AAsi    T    C        0      0        2 
  15  chr15_28014527     AKia    T    C        0      0        2 
  15  chr15_28014527     AOna    T    C        0      0        2 
  15  chr15_28014527     ASom    T    C        0      0        2 
  15  chr15_28014527     HCab    T    C        0      0        2 
  15  chr15_28014527     HPrz    T    C        0      0        2 
  15  chr15_28014527     ZBoe    T    C      0.5      1        2 
  15  chr15_28014527     ZGre    T    C        0      0        2 
  15  chr15_28014527     ZHar    T    C        0      0        2 
  15  chr15_28014527   Sample    T    C        0      0        2 
  15  chr15_28016162     AAsi    G    A        0      0        2 
  15  chr15_28016162     AKia    G    A        0      0        2 
  15  chr15_28016162     AOna    G    A        0      0        2 
  15  chr15_28016162     ASom    G    A        0      0        2 
  15  chr15_28016162     HCab    G    A        0      0        2 
  15  chr15_28016162     HPrz    G    A        0      0        2 
  15  chr15_28016162     ZBoe    G    A        0      0        2 
  15  chr15_28016162     ZGre    G    A        1      2        2 
  15  chr15_28016162     ZHar    G    A        0      0        2 
  15  chr15_28016162   Sample    G    A        0      0        2 
  15  chr15_28028131     AAsi    A    T        0      0        2 
  15  chr15_28028131     AKia    A    T        0      0        2 
  15  chr15_28028131     AOna    A    T        0      0        2 
  15  chr15_28028131     ASom    A    T        0      0        2 
  15  chr15_28028131     HCab    A    T        0      0        2 
  15  chr15_28028131     HPrz    A    T        0      0        2 
  15  chr15_28028131     ZBoe    A    T      0.5      1        2 
  15  chr15_28028131     ZGre    A    T        0      0        2 
  15  chr15_28028131     ZHar    A    T        0      0        2 
  15  chr15_28028131   Sample    A    T        0      0        2 
  15  chr15_28029341     AAsi    C    T        0      0        2 
  15  chr15_28029341     AKia    C    T        0      0        2 
  15  chr15_28029341     AOna    C    T        0      0        2 
  15  chr15_28029341     ASom    C    T        0      0        2 
  15  chr15_28029341     HCab    C    T        0      0        2 
  15  chr15_28029341     HPrz    C    T        0      0        2 
  15  chr15_28029341     ZBoe    C    T        0      0        2 
  15  chr15_28029341     ZGre    C    T        0      0        2 
  15  chr15_28029341     ZHar    C    T        1      2        2 
  15  chr15_28029341   Sample    C    T        0      0        2 
  15  chr15_28034377     AAsi    C    A        0      0        2 
  15  chr15_28034377     AKia    C    A        0      0        2 
  15  chr15_28034377     AOna    C    A        0      0        2 
  15  chr15_28034377     ASom    C    A        0      0        2 
  15  chr15_28034377     HCab    C    A        0      0        2 
  15  chr15_28034377     HPrz    C    A        0      0        2 
  15  chr15_28034377     ZBoe    C    A        0      0        2 
  15  chr15_28034377     ZGre    C    A      0.5      1        2 
  15  chr15_28034377     ZHar    C    A        0      0        2 
  15  chr15_28034377   Sample    C    A        0      0        2 
  15  chr15_28037234     AAsi    G    A        0      0        2 
  15  chr15_28037234     AKia    G    A        0      0        2 
  15  chr15_28037234     AOna    G    A        0      0        2 
  15  chr15_28037234     ASom    G    A        0      0        2 
  15  chr15_28037234     HCab    G    A        0      0        2 
  15  chr15_28037234     HPrz    G    A        0      0        2 
  15  chr15_28037234     ZBoe    G    A        0      0        2 
  15  chr15_28037234     ZGre    G    A      0.5      1        2 
  15  chr15_28037234     ZHar    G    A        0      0        2 
  15  chr15_28037234   Sample    G    A        0      0        2 
  15  chr15_28046159     AAsi    A    T        0      0        2 
  15  chr15_28046159     AKia    A    T        0      0        2 
  15  chr15_28046159     AOna    A    T        0      0        2 
  15  chr15_28046159     ASom    A    T        0      0        2 
  15  chr15_28046159     HCab    A    T        0      0        2 
  15  chr15_28046159     HPrz    A    T        0      0        2 
  15  chr15_28046159     ZBoe    A    T      0.5      1        2 
  15  chr15_28046159     ZGre    A    T        0      0        2 
  15  chr15_28046159     ZHar    A    T        0      0        2 
  15  chr15_28046159   Sample    A    T        0      0        2 
  15  chr15_28056130     AAsi    G    T        0      0        2 
  15  chr15_28056130     AKia    G    T        0      0        2 
  15  chr15_28056130     AOna    G    T        0      0        2 
  15  chr15_28056130     ASom    G    T        1      2        2 
  15  chr15_28056130     HCab    G    T        0      0        2 
  15  chr15_28056130     HPrz    G    T        0      0        2 
  15  chr15_28056130     ZBoe    G    T        0      0        2 
  15  chr15_28056130     ZGre    G    T        0      0        2 
  15  chr15_28056130     ZHar    G    T        0      0        2 
  15  chr15_28056130   Sample    G    T        0      0        2 
  15  chr15_28057865     AAsi    A    G        0      0        2 
  15  chr15_28057865     AKia    A    G        0      0        2 
  15  chr15_28057865     AOna    A    G        0      0        2 
  15  chr15_28057865     ASom    A    G        1      2        2 
  15  chr15_28057865     HCab    A    G        0      0        2 
  15  chr15_28057865     HPrz    A    G        0      0        2 
  15  chr15_28057865     ZBoe    A    G        0      0        2 
  15  chr15_28057865     ZGre    A    G        0      0        2 
  15  chr15_28057865     ZHar    A    G        0      0        2 
  15  chr15_28057865   Sample    A    G        0      0        2 
  15  chr15_28065995     AAsi    T    G        1      2        2 
  15  chr15_28065995     AKia    T    G        0      0        2 
  15  chr15_28065995     AOna    T    G        0      0        2 
  15  chr15_28065995     ASom    T    G        1      2        2 
  15  chr15_28065995     HCab    T    G        0      0        2 
  15  chr15_28065995     HPrz    T    G        0      0        2 
  15  chr15_28065995     ZBoe    T    G        0      0        2 
  15  chr15_28065995     ZGre    T    G        0      0        2 
  15  chr15_28065995     ZHar    T    G        0      0        2 
  15  chr15_28065995   Sample    T    G        1      2        2 
  15  chr15_28071370     AAsi    T    G        0      0        2 
  15  chr15_28071370     AKia    T    G        0      0        2 
  15  chr15_28071370     AOna    T    G        0      0        2 
  15  chr15_28071370     ASom    T    G        0      0        2 
  15  chr15_28071370     HCab    T    G        0      0        2 
  15  chr15_28071370     HPrz    T    G        0      0        2 
  15  chr15_28071370     ZBoe    T    G        0      0        2 
  15  chr15_28071370     ZGre    T    G      0.5      1        2 
  15  chr15_28071370     ZHar    T    G        0      0        2 
  15  chr15_28071370   Sample    T    G        0      0        2 
  15  chr15_28091103     AAsi    G    A        0      0        2 
  15  chr15_28091103     AKia    G    A        0      0        2 
  15  chr15_28091103     AOna    G    A        0      0        2 
  15  chr15_28091103     ASom    G    A        0      0        2 
  15  chr15_28091103     HCab    G    A        0      0        2 
  15  chr15_28091103     HPrz    G    A        0      0        2 
  15  chr15_28091103     ZBoe    G    A        0      0        2 
  15  chr15_28091103     ZGre    G    A      0.5      1        2 
  15  chr15_28091103     ZHar    G    A        0      0        2 
  15  chr15_28091103   Sample    G    A        0      0        2 
  15  chr15_28092107     AAsi    T    C        0      0        2 
  15  chr15_28092107     AKia    T    C        0      0        2 
  15  chr15_28092107     AOna    T    C        0      0        2 
  15  chr15_28092107     ASom    T    C      0.5      1        2 
  15  chr15_28092107     HCab    T    C        0      0        2 
  15  chr15_28092107     HPrz    T    C        0      0        2 
  15  chr15_28092107     ZBoe    T    C        0      0        2 
  15  chr15_28092107     ZGre    T    C        0      0        2 
  15  chr15_28092107     ZHar    T    C        0      0        2 
  15  chr15_28092107   Sample    T    C        0      0        2 
  15  chr15_28092134     AAsi    G    A        0      0        2 
  15  chr15_28092134     AKia    G    A        0      0        2 
  15  chr15_28092134     AOna    G    A        0      0        2 
  15  chr15_28092134     ASom    G    A        0      0        2 
  15  chr15_28092134     HCab    G    A        0      0        2 
  15  chr15_28092134     HPrz    G    A        0      0        2 
  15  chr15_28092134     ZBoe    G    A        1      2        2 
  15  chr15_28092134     ZGre    G    A        1      2        2 
  15  chr15_28092134     ZHar    G    A        1      2        2 
  15  chr15_28092134   Sample    G    A        0      0        2 
  15  chr15_28094814     AAsi    A    T        0      0        2 
  15  chr15_28094814     AKia    A    T        0      0        2 
  15  chr15_28094814     AOna    A    T        0      0        2 
  15  chr15_28094814     ASom    A    T        0      0        2 
  15  chr15_28094814     HCab    A    T        0      0        2 
  15  chr15_28094814     HPrz    A    T        0      0        2 
  15  chr15_28094814     ZBoe    A    T        0      0        2 
  15  chr15_28094814     ZGre    A    T        0      0        2 
  15  chr15_28094814     ZHar    A    T        1      2        2 
  15  chr15_28094814   Sample    A    T        0      0        2 
  15  chr15_28100404     AAsi    C    T      0.5      1        2 
  15  chr15_28100404     AKia    C    T        0      0        2 
  15  chr15_28100404     AOna    C    T        0      0        2 
  15  chr15_28100404     ASom    C    T        0      0        2 
  15  chr15_28100404     HCab    C    T        0      0        2 
  15  chr15_28100404     HPrz    C    T        0      0        2 
  15  chr15_28100404     ZBoe    C    T        0      0        2 
  15  chr15_28100404     ZGre    C    T        0      0        2 
  15  chr15_28100404     ZHar    C    T        0      0        2 
  15  chr15_28100404   Sample    C    T        0      0        2 
  15  chr15_28105400     AAsi    A    T        0      0        2 
  15  chr15_28105400     AKia    A    T        0      0        2 
  15  chr15_28105400     AOna    A    T        0      0        2 
  15  chr15_28105400     ASom    A    T        0      0        2 
  15  chr15_28105400     HCab    A    T        0      0        2 
  15  chr15_28105400     HPrz    A    T        0      0        2 
  15  chr15_28105400     ZBoe    A    T        0      0        2 
  15  chr15_28105400     ZGre    A    T      0.5      1        2 
  15  chr15_28105400     ZHar    A    T        0      0        2 
  15  chr15_28105400   Sample    A    T        0      0        2 
  15  chr15_28105640     AAsi    A    C      0.5      1        2 
  15  chr15_28105640     AKia    A    C        0      0        2 
  15  chr15_28105640     AOna    A    C        0      0        2 
  15  chr15_28105640     ASom    A    C        0      0        2 
  15  chr15_28105640     HCab    A    C        0      0        2 
  15  chr15_28105640     HPrz    A    C        0      0        2 
  15  chr15_28105640     ZBoe    A    C        0      0        2 
  15  chr15_28105640     ZGre    A    C        0      0        2 
  15  chr15_28105640     ZHar    A    C        0      0        2 
  15  chr15_28105640   Sample    A    C        0      0        2 
  15  chr15_28108105     AAsi    T    C        0      0        2 
  15  chr15_28108105     AKia    T    C        0      0        2 
  15  chr15_28108105     AOna    T    C        0      0        2 
  15  chr15_28108105     ASom    T    C        0      0        2 
  15  chr15_28108105     HCab    T    C      0.5      1        2 
  15  chr15_28108105     HPrz    T    C        0      0        2 
  15  chr15_28108105     ZBoe    T    C        0      0        2 
  15  chr15_28108105     ZGre    T    C        0      0        2 
  15  chr15_28108105     ZHar    T    C        0      0        2 
  15  chr15_28108105   Sample    T    C        0      0        2 
  15  chr15_28112290     AAsi    C    T        0      0        2 
  15  chr15_28112290     AKia    C    T        0      0        2 
  15  chr15_28112290     AOna    C    T        0      0        2 
  15  chr15_28112290     ASom    C    T        0      0        2 
  15  chr15_28112290     HCab    C    T        1      2        2 
  15  chr15_28112290     HPrz    C    T        1      2        2 
  15  chr15_28112290     ZBoe    C    T        0      0        2 
  15  chr15_28112290     ZGre    C    T        0      0        2 
  15  chr15_28112290     ZHar    C    T        0      0        2 
  15  chr15_28112290   Sample    C    T        0      0        2 
  15  chr15_28113649     AAsi    T    C        0      0        2 
  15  chr15_28113649     AKia    T    C        0      0        2 
  15  chr15_28113649     AOna    T    C        0      0        2 
  15  chr15_28113649     ASom    T    C        0      0        2 
  15  chr15_28113649     HCab    T    C        0      0        2 
  15  chr15_28113649     HPrz    T    C      0.5      1        2 
  15  chr15_28113649     ZBoe    T    C        0      0        2 
  15  chr15_28113649     ZGre    T    C        0      0        2 
  15  chr15_28113649     ZHar    T    C        0      0        2 
  15  chr15_28113649   Sample    T    C        0      0        2 
  15  chr15_28117163     AAsi    C    G        0      0        2 
  15  chr15_28117163     AKia    C    G        0      0        2 
  15  chr15_28117163     AOna    C    G        0      0        2 
  15  chr15_28117163     ASom    C    G        0      0        2 
  15  chr15_28117163     HCab    C    G      0.5      1        2 
  15  chr15_28117163     HPrz    C    G        0      0        2 
  15  chr15_28117163     ZBoe    C    G        0      0        2 
  15  chr15_28117163     ZGre    C    G        0      0        2 
  15  chr15_28117163     ZHar    C    G        0      0        2 
  15  chr15_28117163   Sample    C    G        0      0        2 
  15  chr15_28120424     AAsi    C    G        0      0        2 
  15  chr15_28120424     AKia    C    G        1      2        2 
  15  chr15_28120424     AOna    C    G        1      2        2 
  15  chr15_28120424     ASom    C    G        0      0        2 
  15  chr15_28120424     HCab    C    G        0      0        2 
  15  chr15_28120424     HPrz    C    G        0      0        2 
  15  chr15_28120424     ZBoe    C    G        0      0        2 
  15  chr15_28120424     ZGre    C    G        0      0        2 
  15  chr15_28120424     ZHar    C    G        0      0        2 
  15  chr15_28120424   Sample    C    G        0      0        2 
  15  chr15_28124558     AAsi    C    T        0      0        2 
  15  chr15_28124558     AKia    C    T        0      0        2 
  15  chr15_28124558     AOna    C    T        0      0        2 
  15  chr15_28124558     ASom    C    T        0      0        2 
  15  chr15_28124558     HCab    C    T      0.5      1        2 
  15  chr15_28124558     HPrz    C    T      0.5      1        2 
  15  chr15_28124558     ZBoe    C    T        0      0        2 
  15  chr15_28124558     ZGre    C    T        0      0        2 
  15  chr15_28124558     ZHar    C    T        0      0        2 
  15  chr15_28124558   Sample    C    T        0      0        2 
  15  chr15_28125803     AAsi    G    A        0      0        2 
  15  chr15_28125803     AKia    G    A        0      0        2 
  15  chr15_28125803     AOna    G    A        0      0        2 
  15  chr15_28125803     ASom    G    A        0      0        2 
  15  chr15_28125803     HCab    G    A        1      2        2 
  15  chr15_28125803     HPrz    G    A        1      2        2 
  15  chr15_28125803     ZBoe    G    A        0      0        2 
  15  chr15_28125803     ZGre    G    A        0      0        2 
  15  chr15_28125803     ZHar    G    A        0      0        2 
  15  chr15_28125803   Sample    G    A        0      0        2 
  15  chr15_28126896     AAsi    A    C        0      0        2 
  15  chr15_28126896     AKia    A    C        0      0        2 
  15  chr15_28126896     AOna    A    C        0      0        2 
  15  chr15_28126896     ASom    A    C        0      0        2 
  15  chr15_28126896     HCab    A    C        1      2        2 
  15  chr15_28126896     HPrz    A    C      0.5      1        2 
  15  chr15_28126896     ZBoe    A    C        0      0        2 
  15  chr15_28126896     ZGre    A    C        0      0        2 
  15  chr15_28126896     ZHar    A    C        0      0        2 
  15  chr15_28126896   Sample    A    C        0      0        2 
  15  chr15_28128506     AAsi    T    G        0      0        2 
  15  chr15_28128506     AKia    T    G        0      0        2 
  15  chr15_28128506     AOna    T    G        0      0        2 
  15  chr15_28128506     ASom    T    G        0      0        2 
  15  chr15_28128506     HCab    T    G        1      2        2 
  15  chr15_28128506     HPrz    T    G      0.5      1        2 
  15  chr15_28128506     ZBoe    T    G        0      0        2 
  15  chr15_28128506     ZGre    T    G        0      0        2 
  15  chr15_28128506     ZHar    T    G        0      0        2 
  15  chr15_28128506   Sample    T    G        0      0        2 
  15  chr15_28130332     AAsi    A    G        0      0        2 
  15  chr15_28130332     AKia    A    G        0      0        2 
  15  chr15_28130332     AOna    A    G        0      0        2 
  15  chr15_28130332     ASom    A    G        0      0        2 
  15  chr15_28130332     HCab    A    G        1      2        2 
  15  chr15_28130332     HPrz    A    G        1      2        2 
  15  chr15_28130332     ZBoe    A    G      0.5      1        2 
  15  chr15_28130332     ZGre    A    G        0      0        2 
  15  chr15_28130332     ZHar    A    G        0      0        2 
  15  chr15_28130332   Sample    A    G        0      0        2 
  15  chr15_28140132     AAsi    T    C        0      0        2 
  15  chr15_28140132     AKia    T    C        0      0        2 
  15  chr15_28140132     AOna    T    C        0      0        2 
  15  chr15_28140132     ASom    T    C        0      0        2 
  15  chr15_28140132     HCab    T    C        0      0        2 
  15  chr15_28140132     HPrz    T    C        0      0        2 
  15  chr15_28140132     ZBoe    T    C      0.5      1        2 
  15  chr15_28140132     ZGre    T    C        0      0        2 
  15  chr15_28140132     ZHar    T    C        0      0        2 
  15  chr15_28140132   Sample    T    C        0      0        2 
  15  chr15_28146852     AAsi    G    T        0      0        2 
  15  chr15_28146852     AKia    G    T        0      0        2 
  15  chr15_28146852     AOna    G    T        0      0        2 
  15  chr15_28146852     ASom    G    T        0      0        2 
  15  chr15_28146852     HCab    G    T        1      2        2 
  15  chr15_28146852     HPrz    G    T        1      2        2 
  15  chr15_28146852     ZBoe    G    T        0      0        2 
  15  chr15_28146852     ZGre    G    T        0      0        2 
  15  chr15_28146852     ZHar    G    T        0      0        2 
  15  chr15_28146852   Sample    G    T        0      0        2 
  15  chr15_28150509     AAsi    A    G        0      0        2 
  15  chr15_28150509     AKia    A    G        0      0        2 
  15  chr15_28150509     AOna    A    G        0      0        2 
  15  chr15_28150509     ASom    A    G      0.5      1        2 
  15  chr15_28150509     HCab    A    G        0      0        2 
  15  chr15_28150509     HPrz    A    G        0      0        2 
  15  chr15_28150509     ZBoe    A    G        0      0        2 
  15  chr15_28150509     ZGre    A    G        0      0        2 
  15  chr15_28150509     ZHar    A    G        0      0        2 
  15  chr15_28150509   Sample    A    G        0      0        2 
  15  chr15_28154666     AAsi    G    C        0      0        2 
  15  chr15_28154666     AKia    G    C        0      0        2 
  15  chr15_28154666     AOna    G    C        0      0        2 
  15  chr15_28154666     ASom    G    C        0      0        2 
  15  chr15_28154666     HCab    G    C        0      0        2 
  15  chr15_28154666     HPrz    G    C        0      0        2 
  15  chr15_28154666     ZBoe    G    C      0.5      1        2 
  15  chr15_28154666     ZGre    G    C        0      0        2 
  15  chr15_28154666     ZHar    G    C        0      0        2 
  15  chr15_28154666   Sample    G    C        0      0        2 
  15  chr15_28156404     AAsi    T    C        0      0        2 
  15  chr15_28156404     AKia    T    C        0      0        2 
  15  chr15_28156404     AOna    T    C        0      0        2 
  15  chr15_28156404     ASom    T    C        0      0        2 
  15  chr15_28156404     HCab    T    C        1      2        2 
  15  chr15_28156404     HPrz    T    C        1      2        2 
  15  chr15_28156404     ZBoe    T    C        0      0        2 
  15  chr15_28156404     ZGre    T    C        0      0        2 
  15  chr15_28156404     ZHar    T    C        0      0        2 
  15  chr15_28156404   Sample    T    C        0      0        2 
  15  chr15_28164806     AAsi    C    T        0      0        2 
  15  chr15_28164806     AKia    C    T        0      0        2 
  15  chr15_28164806     AOna    C    T        0      0        2 
  15  chr15_28164806     ASom    C    T        0      0        2 
  15  chr15_28164806     HCab    C    T        1      2        2 
  15  chr15_28164806     HPrz    C    T        1      2        2 
  15  chr15_28164806     ZBoe    C    T        0      0        2 
  15  chr15_28164806     ZGre    C    T        0      0        2 
  15  chr15_28164806     ZHar    C    T        0      0        2 
  15  chr15_28164806   Sample    C    T        0      0        2 
  15  chr15_28167383     AAsi    G    A        0      0        2 
  15  chr15_28167383     AKia    G    A        0      0        2 
  15  chr15_28167383     AOna    G    A      0.5      1        2 
  15  chr15_28167383     ASom    G    A        0      0        2 
  15  chr15_28167383     HCab    G    A        0      0        2 
  15  chr15_28167383     HPrz    G    A        0      0        2 
  15  chr15_28167383     ZBoe    G    A        0      0        2 
  15  chr15_28167383     ZGre    G    A        0      0        2 
  15  chr15_28167383     ZHar    G    A        0      0        2 
  15  chr15_28167383   Sample    G    A        0      0        2 
  15  chr15_28170865     AAsi    G    A        0      0        2 
  15  chr15_28170865     AKia    G    A        0      0        2 
  15  chr15_28170865     AOna    G    A        0      0        2 
  15  chr15_28170865     ASom    G    A        0      0        2 
  15  chr15_28170865     HCab    G    A        1      2        2 
  15  chr15_28170865     HPrz    G    A        1      2        2 
  15  chr15_28170865     ZBoe    G    A        0      0        2 
  15  chr15_28170865     ZGre    G    A        0      0        2 
  15  chr15_28170865     ZHar    G    A        0      0        2 
  15  chr15_28170865   Sample    G    A        0      0        2 
  15  chr15_28173451     AAsi    A    T        0      0        2 
  15  chr15_28173451     AKia    A    T        0      0        2 
  15  chr15_28173451     AOna    A    T        0      0        2 
  15  chr15_28173451     ASom    A    T        0      0        2 
  15  chr15_28173451     HCab    A    T        0      0        2 
  15  chr15_28173451     HPrz    A    T      0.5      1        2 
  15  chr15_28173451     ZBoe    A    T        0      0        2 
  15  chr15_28173451     ZGre    A    T        0      0        2 
  15  chr15_28173451     ZHar    A    T        0      0        2 
  15  chr15_28173451   Sample    A    T        0      0        2 
  15  chr15_28179548     AAsi    A    G      0.5      1        2 
  15  chr15_28179548     AKia    A    G        0      0        2 
  15  chr15_28179548     AOna    A    G        0      0        2 
  15  chr15_28179548     ASom    A    G        0      0        2 
  15  chr15_28179548     HCab    A    G        0      0        2 
  15  chr15_28179548     HPrz    A    G        0      0        2 
  15  chr15_28179548     ZBoe    A    G        0      0        2 
  15  chr15_28179548     ZGre    A    G        0      0        2 
  15  chr15_28179548     ZHar    A    G        0      0        2 
  15  chr15_28179548   Sample    A    G        0      0        2 
  15  chr15_28180456     AAsi    C    A        0      0        2 
  15  chr15_28180456     AKia    C    A        0      0        2 
  15  chr15_28180456     AOna    C    A        0      0        2 
  15  chr15_28180456     ASom    C    A        0      0        2 
  15  chr15_28180456     HCab    C    A        0      0        2 
  15  chr15_28180456     HPrz    C    A        0      0        2 
  15  chr15_28180456     ZBoe    C    A      0.5      1        2 
  15  chr15_28180456     ZGre    C    A        0      0        2 
  15  chr15_28180456     ZHar    C    A        0      0        2 
  15  chr15_28180456   Sample    C    A        0      0        2 
  15  chr15_28188670     AAsi    T    C        0      0        2 
  15  chr15_28188670     AKia    T    C        0      0        2 
  15  chr15_28188670     AOna    T    C        0      0        2 
  15  chr15_28188670     ASom    T    C        0      0        2 
  15  chr15_28188670     HCab    T    C        1      2        2 
  15  chr15_28188670     HPrz    T    C        1      2        2 
  15  chr15_28188670     ZBoe    T    C        0      0        2 
  15  chr15_28188670     ZGre    T    C        0      0        2 
  15  chr15_28188670     ZHar    T    C        0      0        2 
  15  chr15_28188670   Sample    T    C        0      0        2 
  15  chr15_28190473     AAsi    T    A        0      0        2 
  15  chr15_28190473     AKia    T    A        0      0        2 
  15  chr15_28190473     AOna    T    A        0      0        2 
  15  chr15_28190473     ASom    T    A        0      0        2 
  15  chr15_28190473     HCab    T    A        0      0        2 
  15  chr15_28190473     HPrz    T    A        0      0        2 
  15  chr15_28190473     ZBoe    T    A        0      0        2 
  15  chr15_28190473     ZGre    T    A        1      2        2 
  15  chr15_28190473     ZHar    T    A        1      2        2 
  15  chr15_28190473   Sample    T    A        0      0        2 
  15  chr15_28190542     AAsi    A    G        0      0        2 
  15  chr15_28190542     AKia    A    G        0      0        2 
  15  chr15_28190542     AOna    A    G        0      0        2 
  15  chr15_28190542     ASom    A    G        0      0        2 
  15  chr15_28190542     HCab    A    G        1      2        2 
  15  chr15_28190542     HPrz    A    G        1      2        2 
  15  chr15_28190542     ZBoe    A    G        0      0        2 
  15  chr15_28190542     ZGre    A    G        0      0        2 
  15  chr15_28190542     ZHar    A    G        0      0        2 
  15  chr15_28190542   Sample    A    G        0      0        2 
  15  chr15_28193067     AAsi    A    C        0      0        2 
  15  chr15_28193067     AKia    A    C        0      0        2 
  15  chr15_28193067     AOna    A    C        0      0        2 
  15  chr15_28193067     ASom    A    C        0      0        2 
  15  chr15_28193067     HCab    A    C        0      0        2 
  15  chr15_28193067     HPrz    A    C        0      0        2 
  15  chr15_28193067     ZBoe    A    C      0.5      1        2 
  15  chr15_28193067     ZGre    A    C        0      0        2 
  15  chr15_28193067     ZHar    A    C        0      0        2 
  15  chr15_28193067   Sample    A    C        0      0        2 
  15  chr15_28203280     AAsi    A    G        0      0        2 
  15  chr15_28203280     AKia    A    G        0      0        2 
  15  chr15_28203280     AOna    A    G        0      0        2 
  15  chr15_28203280     ASom    A    G        0      0        2 
  15  chr15_28203280     HCab    A    G        1      2        2 
  15  chr15_28203280     HPrz    A    G        1      2        2 
  15  chr15_28203280     ZBoe    A    G        0      0        2 
  15  chr15_28203280     ZGre    A    G        0      0        2 
  15  chr15_28203280     ZHar    A    G        0      0        2 
  15  chr15_28203280   Sample    A    G        0      0        2 
  15  chr15_28203855     AAsi    A    G        0      0        2 
  15  chr15_28203855     AKia    A    G        0      0        2 
  15  chr15_28203855     AOna    A    G        0      0        2 
  15  chr15_28203855     ASom    A    G        0      0        2 
  15  chr15_28203855     HCab    A    G        0      0        2 
  15  chr15_28203855     HPrz    A    G        0      0        2 
  15  chr15_28203855     ZBoe    A    G        0      0        2 
  15  chr15_28203855     ZGre    A    G        1      2        2 
  15  chr15_28203855     ZHar    A    G        0      0        2 
  15  chr15_28203855   Sample    A    G        0      0        2 
  15  chr15_28207197     AAsi    T    G        0      0        2 
  15  chr15_28207197     AKia    T    G        0      0        2 
  15  chr15_28207197     AOna    T    G      0.5      1        2 
  15  chr15_28207197     ASom    T    G        0      0        2 
  15  chr15_28207197     HCab    T    G        0      0        2 
  15  chr15_28207197     HPrz    T    G        0      0        2 
  15  chr15_28207197     ZBoe    T    G        0      0        2 
  15  chr15_28207197     ZGre    T    G        0      0        2 
  15  chr15_28207197     ZHar    T    G        0      0        2 
  15  chr15_28207197   Sample    T    G        0      0        2 
  15  chr15_28209302     AAsi    G    T        0      0        2 
  15  chr15_28209302     AKia    G    T        0      0        2 
  15  chr15_28209302     AOna    G    T        0      0        2 
  15  chr15_28209302     ASom    G    T        0      0        2 
  15  chr15_28209302     HCab    G    T        0      0        2 
  15  chr15_28209302     HPrz    G    T        0      0        2 
  15  chr15_28209302     ZBoe    G    T        0      0        2 
  15  chr15_28209302     ZGre    G    T        0      0        2 
  15  chr15_28209302     ZHar    G    T      0.5      1        2 
  15  chr15_28209302   Sample    G    T        0      0        2 
  15  chr15_28217413     AAsi    A    C        0      0        2 
  15  chr15_28217413     AKia    A    C        0      0        2 
  15  chr15_28217413     AOna    A    C        0      0        2 
  15  chr15_28217413     ASom    A    C        0      0        2 
  15  chr15_28217413     HCab    A    C        1      2        2 
  15  chr15_28217413     HPrz    A    C        1      2        2 
  15  chr15_28217413     ZBoe    A    C        0      0        2 
  15  chr15_28217413     ZGre    A    C        0      0        2 
  15  chr15_28217413     ZHar    A    C        0      0        2 
  15  chr15_28217413   Sample    A    C        0      0        2 
  15  chr15_28224303     AAsi    G    T        0      0        2 
  15  chr15_28224303     AKia    G    T        0      0        2 
  15  chr15_28224303     AOna    G    T        0      0        2 
  15  chr15_28224303     ASom    G    T        0      0        2 
  15  chr15_28224303     HCab    G    T        0      0        2 
  15  chr15_28224303     HPrz    G    T      0.5      1        2 
  15  chr15_28224303     ZBoe    G    T        0      0        2 
  15  chr15_28224303     ZGre    G    T        0      0        2 
  15  chr15_28224303     ZHar    G    T        0      0        2 
  15  chr15_28224303   Sample    G    T        0      0        2 
  15  chr15_28225459     AAsi    G    A        0      0        2 
  15  chr15_28225459     AKia    G    A        0      0        2 
  15  chr15_28225459     AOna    G    A        0      0        2 
  15  chr15_28225459     ASom    G    A        0      0        2 
  15  chr15_28225459     HCab    G    A        1      2        2 
  15  chr15_28225459     HPrz    G    A        1      2        2 
  15  chr15_28225459     ZBoe    G    A        0      0        2 
  15  chr15_28225459     ZGre    G    A        0      0        2 
  15  chr15_28225459     ZHar    G    A        0      0        2 
  15  chr15_28225459   Sample    G    A        0      0        2 
  15  chr15_28227068     AAsi    G    A        0      0        2 
  15  chr15_28227068     AKia    G    A        0      0        2 
  15  chr15_28227068     AOna    G    A        0      0        2 
  15  chr15_28227068     ASom    G    A        0      0        2 
  15  chr15_28227068     HCab    G    A        0      0        2 
  15  chr15_28227068     HPrz    G    A        0      0        2 
  15  chr15_28227068     ZBoe    G    A        0      0        2 
  15  chr15_28227068     ZGre    G    A        0      0        2 
  15  chr15_28227068     ZHar    G    A      0.5      1        2 
  15  chr15_28227068   Sample    G    A        0      0        2 
  15  chr15_28229321     AAsi    A    G        0      0        2 
  15  chr15_28229321     AKia    A    G        0      0        2 
  15  chr15_28229321     AOna    A    G        0      0        2 
  15  chr15_28229321     ASom    A    G        0      0        2 
  15  chr15_28229321     HCab    A    G        0      0        2 
  15  chr15_28229321     HPrz    A    G        0      0        2 
  15  chr15_28229321     ZBoe    A    G        0      0        2 
  15  chr15_28229321     ZGre    A    G        1      2        2 
  15  chr15_28229321     ZHar    A    G        0      0        2 
  15  chr15_28229321   Sample    A    G        0      0        2 
  15  chr15_28229732     AAsi    G    T        0      0        2 
  15  chr15_28229732     AKia    G    T        0      0        2 
  15  chr15_28229732     AOna    G    T        0      0        2 
  15  chr15_28229732     ASom    G    T        0      0        2 
  15  chr15_28229732     HCab    G    T        0      0        2 
  15  chr15_28229732     HPrz    G    T        0      0        2 
  15  chr15_28229732     ZBoe    G    T        0      0        2 
  15  chr15_28229732     ZGre    G    T        1      2        2 
  15  chr15_28229732     ZHar    G    T        0      0        2 
  15  chr15_28229732   Sample    G    T        0      0        2 
  15  chr15_28237493     AAsi    A    G        0      0        2 
  15  chr15_28237493     AKia    A    G        0      0        2 
  15  chr15_28237493     AOna    A    G        0      0        2 
  15  chr15_28237493     ASom    A    G        0      0        2 
  15  chr15_28237493     HCab    A    G        1      2        2 
  15  chr15_28237493     HPrz    A    G        1      2        2 
  15  chr15_28237493     ZBoe    A    G        0      0        2 
  15  chr15_28237493     ZGre    A    G        0      0        2 
  15  chr15_28237493     ZHar    A    G        0      0        2 
  15  chr15_28237493   Sample    A    G        0      0        2 
  15  chr15_28241569     AAsi    T    C        0      0        2 
  15  chr15_28241569     AKia    T    C        0      0        2 
  15  chr15_28241569     AOna    T    C        0      0        2 
  15  chr15_28241569     ASom    T    C        0      0        2 
  15  chr15_28241569     HCab    T    C        1      2        2 
  15  chr15_28241569     HPrz    T    C      0.5      1        2 
  15  chr15_28241569     ZBoe    T    C        0      0        2 
  15  chr15_28241569     ZGre    T    C        0      0        2 
  15  chr15_28241569     ZHar    T    C        0      0        2 
  15  chr15_28241569   Sample    T    C        0      0        2 
  15  chr15_28252223     AAsi    C    T        0      0        2 
  15  chr15_28252223     AKia    C    T        0      0        2 
  15  chr15_28252223     AOna    C    T        0      0        2 
  15  chr15_28252223     ASom    C    T        0      0        2 
  15  chr15_28252223     HCab    C    T        1      2        2 
  15  chr15_28252223     HPrz    C    T        1      2        2 
  15  chr15_28252223     ZBoe    C    T        0      0        2 
  15  chr15_28252223     ZGre    C    T        0      0        2 
  15  chr15_28252223     ZHar    C    T        0      0        2 
  15  chr15_28252223   Sample    C    T        0      0        2 
  15  chr15_28259903     AAsi    A    G        0      0        2 
  15  chr15_28259903     AKia    A    G        0      0        2 
  15  chr15_28259903     AOna    A    G        0      0        2 
  15  chr15_28259903     ASom    A    G        0      0        2 
  15  chr15_28259903     HCab    A    G        1      2        2 
  15  chr15_28259903     HPrz    A    G        1      2        2 
  15  chr15_28259903     ZBoe    A    G        0      0        2 
  15  chr15_28259903     ZGre    A    G        0      0        2 
  15  chr15_28259903     ZHar    A    G        0      0        2 
  15  chr15_28259903   Sample    A    G        0      0        2 
  15  chr15_28268000     AAsi    T    C        0      0        2 
  15  chr15_28268000     AKia    T    C        0      0        2 
  15  chr15_28268000     AOna    T    C        0      0        2 
  15  chr15_28268000     ASom    T    C        0      0        2 
  15  chr15_28268000     HCab    T    C        0      0        2 
  15  chr15_28268000     HPrz    T    C        0      0        2 
  15  chr15_28268000     ZBoe    T    C        0      0        2 
  15  chr15_28268000     ZGre    T    C      0.5      1        2 
  15  chr15_28268000     ZHar    T    C        0      0        2 
  15  chr15_28268000   Sample    T    C        0      0        2 
  15  chr15_28268107     AAsi    C    T        0      0        2 
  15  chr15_28268107     AKia    C    T        0      0        2 
  15  chr15_28268107     AOna    C    T        0      0        2 
  15  chr15_28268107     ASom    C    T        0      0        2 
  15  chr15_28268107     HCab    C    T        0      0        2 
  15  chr15_28268107     HPrz    C    T        0      0        2 
  15  chr15_28268107     ZBoe    C    T      0.5      1        2 
  15  chr15_28268107     ZGre    C    T        0      0        2 
  15  chr15_28268107     ZHar    C    T        0      0        2 
  15  chr15_28268107   Sample    C    T        0      0        2 
  15  chr15_28270581     AAsi    C    T        0      0        2 
  15  chr15_28270581     AKia    C    T        0      0        2 
  15  chr15_28270581     AOna    C    T        0      0        2 
  15  chr15_28270581     ASom    C    T        0      0        2 
  15  chr15_28270581     HCab    C    T        1      2        2 
  15  chr15_28270581     HPrz    C    T        1      2        2 
  15  chr15_28270581     ZBoe    C    T        0      0        2 
  15  chr15_28270581     ZGre    C    T        0      0        2 
  15  chr15_28270581     ZHar    C    T        0      0        2 
  15  chr15_28270581   Sample    C    T        0      0        2 
  15  chr15_28272796     AAsi    T    C        0      0        2 
  15  chr15_28272796     AKia    T    C        0      0        2 
  15  chr15_28272796     AOna    T    C        0      0        2 
  15  chr15_28272796     ASom    T    C        0      0        2 
  15  chr15_28272796     HCab    T    C        0      0        2 
  15  chr15_28272796     HPrz    T    C        0      0        2 
  15  chr15_28272796     ZBoe    T    C        0      0        2 
  15  chr15_28272796     ZGre    T    C        1      2        2 
  15  chr15_28272796     ZHar    T    C        0      0        2 
  15  chr15_28272796   Sample    T    C        0      0        2 
  15  chr15_28291334     AAsi    A    G        0      0        2 
  15  chr15_28291334     AKia    A    G        0      0        2 
  15  chr15_28291334     AOna    A    G        0      0        2 
  15  chr15_28291334     ASom    A    G        1      2        2 
  15  chr15_28291334     HCab    A    G        0      0        2 
  15  chr15_28291334     HPrz    A    G        0      0        2 
  15  chr15_28291334     ZBoe    A    G        0      0        2 
  15  chr15_28291334     ZGre    A    G        0      0        2 
  15  chr15_28291334     ZHar    A    G        0      0        2 
  15  chr15_28291334   Sample    A    G        0      0        2 
  15  chr15_28301581     AAsi    T    C        0      0        2 
  15  chr15_28301581     AKia    T    C        0      0        2 
  15  chr15_28301581     AOna    T    C        0      0        2 
  15  chr15_28301581     ASom    T    C        0      0        2 
  15  chr15_28301581     HCab    T    C        1      2        2 
  15  chr15_28301581     HPrz    T    C        1      2        2 
  15  chr15_28301581     ZBoe    T    C        0      0        2 
  15  chr15_28301581     ZGre    T    C        0      0        2 
  15  chr15_28301581     ZHar    T    C        0      0        2 
  15  chr15_28301581   Sample    T    C        0      0        2 
  15  chr15_28316590     AAsi    A    G        0      0        2 
  15  chr15_28316590     AKia    A    G        0      0        2 
  15  chr15_28316590     AOna    A    G        0      0        2 
  15  chr15_28316590     ASom    A    G        0      0        2 
  15  chr15_28316590     HCab    A    G        0      0        2 
  15  chr15_28316590     HPrz    A    G        1      2        2 
  15  chr15_28316590     ZBoe    A    G        0      0        2 
  15  chr15_28316590     ZGre    A    G        0      0        2 
  15  chr15_28316590     ZHar    A    G        0      0        2 
  15  chr15_28316590   Sample    A    G        0      0        2 
  15  chr15_28319826     AAsi    T    C        0      0        2 
  15  chr15_28319826     AKia    T    C        0      0        2 
  15  chr15_28319826     AOna    T    C        0      0        2 
  15  chr15_28319826     ASom    T    C        0      0        2 
  15  chr15_28319826     HCab    T    C        0      0        2 
  15  chr15_28319826     HPrz    T    C        0      0        2 
  15  chr15_28319826     ZBoe    T    C      0.5      1        2 
  15  chr15_28319826     ZGre    T    C        0      0        2 
  15  chr15_28319826     ZHar    T    C        0      0        2 
  15  chr15_28319826   Sample    T    C        0      0        2 
  15  chr15_28323623     AAsi    T    C        0      0        2 
  15  chr15_28323623     AKia    T    C        0      0        2 
  15  chr15_28323623     AOna    T    C        0      0        2 
  15  chr15_28323623     ASom    T    C        0      0        2 
  15  chr15_28323623     HCab    T    C        0      0        2 
  15  chr15_28323623     HPrz    T    C        0      0        2 
  15  chr15_28323623     ZBoe    T    C        0      0        2 
  15  chr15_28323623     ZGre    T    C        1      2        2 
  15  chr15_28323623     ZHar    T    C        0      0        2 
  15  chr15_28323623   Sample    T    C        0      0        2 
  15  chr15_28327470     AAsi    C    T        0      0        2 
  15  chr15_28327470     AKia    C    T        0      0        2 
  15  chr15_28327470     AOna    C    T        0      0        2 
  15  chr15_28327470     ASom    C    T        0      0        2 
  15  chr15_28327470     HCab    C    T        1      2        2 
  15  chr15_28327470     HPrz    C    T        1      2        2 
  15  chr15_28327470     ZBoe    C    T        0      0        2 
  15  chr15_28327470     ZGre    C    T        0      0        2 
  15  chr15_28327470     ZHar    C    T        0      0        2 
  15  chr15_28327470   Sample    C    T        0      0        2 
  15  chr15_28329719     AAsi    G    A        0      0        2 
  15  chr15_28329719     AKia    G    A        0      0        2 
  15  chr15_28329719     AOna    G    A        0      0        2 
  15  chr15_28329719     ASom    G    A      0.5      1        2 
  15  chr15_28329719     HCab    G    A        0      0        2 
  15  chr15_28329719     HPrz    G    A        0      0        2 
  15  chr15_28329719     ZBoe    G    A        0      0        2 
  15  chr15_28329719     ZGre    G    A        0      0        2 
  15  chr15_28329719     ZHar    G    A        0      0        2 
  15  chr15_28329719   Sample    G    A        0      0        2 
  15  chr15_28331535     AAsi    A    C        0      0        2 
  15  chr15_28331535     AKia    A    C        0      0        2 
  15  chr15_28331535     AOna    A    C        0      0        2 
  15  chr15_28331535     ASom    A    C        0      0        2 
  15  chr15_28331535     HCab    A    C        1      2        2 
  15  chr15_28331535     HPrz    A    C        1      2        2 
  15  chr15_28331535     ZBoe    A    C        0      0        2 
  15  chr15_28331535     ZGre    A    C        0      0        2 
  15  chr15_28331535     ZHar    A    C        0      0        2 
  15  chr15_28331535   Sample    A    C        0      0        2 
  15  chr15_28342972     AAsi    C    T        0      0        2 
  15  chr15_28342972     AKia    C    T        0      0        2 
  15  chr15_28342972     AOna    C    T        0      0        2 
  15  chr15_28342972     ASom    C    T        0      0        2 
  15  chr15_28342972     HCab    C    T        1      2        2 
  15  chr15_28342972     HPrz    C    T        1      2        2 
  15  chr15_28342972     ZBoe    C    T        0      0        2 
  15  chr15_28342972     ZGre    C    T        0      0        2 
  15  chr15_28342972     ZHar    C    T        0      0        2 
  15  chr15_28342972   Sample    C    T        0      0        2 
  15  chr15_28362926     AAsi    C    A        1      2        2 
  15  chr15_28362926     AKia    C    A        0      0        2 
  15  chr15_28362926     AOna    C    A        0      0        2 
  15  chr15_28362926     ASom    C    A        0      0        2 
  15  chr15_28362926     HCab    C    A        0      0        2 
  15  chr15_28362926     HPrz    C    A        0      0        2 
  15  chr15_28362926     ZBoe    C    A        0      0        2 
  15  chr15_28362926     ZGre    C    A        0      0        2 
  15  chr15_28362926     ZHar    C    A        0      0        2 
  15  chr15_28362926   Sample    C    A        1      2        2 
  15  chr15_28367724     AAsi    A    G        0      0        2 
  15  chr15_28367724     AKia    A    G        0      0        2 
  15  chr15_28367724     AOna    A    G        0      0        2 
  15  chr15_28367724     ASom    A    G        0      0        2 
  15  chr15_28367724     HCab    A    G        1      2        2 
  15  chr15_28367724     HPrz    A    G        1      2        2 
  15  chr15_28367724     ZBoe    A    G        0      0        2 
  15  chr15_28367724     ZGre    A    G        0      0        2 
  15  chr15_28367724     ZHar    A    G        0      0        2 
  15  chr15_28367724   Sample    A    G        0      0        2 
  15  chr15_28370920     AAsi    A    G        0      0        2 
  15  chr15_28370920     AKia    A    G        0      0        2 
  15  chr15_28370920     AOna    A    G        0      0        2 
  15  chr15_28370920     ASom    A    G        0      0        2 
  15  chr15_28370920     HCab    A    G        0      0        2 
  15  chr15_28370920     HPrz    A    G      0.5      1        2 
  15  chr15_28370920     ZBoe    A    G        0      0        2 
  15  chr15_28370920     ZGre    A    G        0      0        2 
  15  chr15_28370920     ZHar    A    G        0      0        2 
  15  chr15_28370920   Sample    A    G        0      0        2 
  15  chr15_28378596     AAsi    C    T        1      2        2 
  15  chr15_28378596     AKia    C    T        0      0        2 
  15  chr15_28378596     AOna    C    T        0      0        2 
  15  chr15_28378596     ASom    C    T        1      2        2 
  15  chr15_28378596     HCab    C    T        0      0        2 
  15  chr15_28378596     HPrz    C    T        0      0        2 
  15  chr15_28378596     ZBoe    C    T        0      0        2 
  15  chr15_28378596     ZGre    C    T        0      0        2 
  15  chr15_28378596     ZHar    C    T        0      0        2 
  15  chr15_28378596   Sample    C    T        0      0        2 
  15  chr15_28382088     AAsi    T    G        0      0        2 
  15  chr15_28382088     AKia    T    G        0      0        2 
  15  chr15_28382088     AOna    T    G        0      0        2 
  15  chr15_28382088     ASom    T    G        0      0        2 
  15  chr15_28382088     HCab    T    G        1      2        2 
  15  chr15_28382088     HPrz    T    G        1      2        2 
  15  chr15_28382088     ZBoe    T    G        0      0        2 
  15  chr15_28382088     ZGre    T    G        0      0        2 
  15  chr15_28382088     ZHar    T    G        0      0        2 
  15  chr15_28382088   Sample    T    G        0      0        2 
  15  chr15_28388786     AAsi    A    T        0      0        2 
  15  chr15_28388786     AKia    A    T        0      0        2 
  15  chr15_28388786     AOna    A    T      0.5      1        2 
  15  chr15_28388786     ASom    A    T        0      0        2 
  15  chr15_28388786     HCab    A    T        0      0        2 
  15  chr15_28388786     HPrz    A    T        0      0        2 
  15  chr15_28388786     ZBoe    A    T        0      0        2 
  15  chr15_28388786     ZGre    A    T        0      0        2 
  15  chr15_28388786     ZHar    A    T        0      0        2 
  15  chr15_28388786   Sample    A    T        0      0        2 
  15  chr15_28393154     AAsi    C    G        0      0        2 
  15  chr15_28393154     AKia    C    G        0      0        2 
  15  chr15_28393154     AOna    C    G        0      0        2 
  15  chr15_28393154     ASom    C    G        0      0        2 
  15  chr15_28393154     HCab    C    G        0      0        2 
  15  chr15_28393154     HPrz    C    G        0      0        2 
  15  chr15_28393154     ZBoe    C    G      0.5      1        2 
  15  chr15_28393154     ZGre    C    G        0      0        2 
  15  chr15_28393154     ZHar    C    G        0      0        2 
  15  chr15_28393154   Sample    C    G        0      0        2 
  15  chr15_28396306     AAsi    T    C        0      0        2 
  15  chr15_28396306     AKia    T    C        0      0        2 
  15  chr15_28396306     AOna    T    C        0      0        2 
  15  chr15_28396306     ASom    T    C        0      0        2 
  15  chr15_28396306     HCab    T    C        1      2        2 
  15  chr15_28396306     HPrz    T    C        1      2        2 
  15  chr15_28396306     ZBoe    T    C        0      0        2 
  15  chr15_28396306     ZGre    T    C        0      0        2 
  15  chr15_28396306     ZHar    T    C        0      0        2 
  15  chr15_28396306   Sample    T    C        0      0        2 
  15  chr15_28396534     AAsi    C    T        0      0        2 
  15  chr15_28396534     AKia    C    T        0      0        2 
  15  chr15_28396534     AOna    C    T        0      0        2 
  15  chr15_28396534     ASom    C    T        0      0        2 
  15  chr15_28396534     HCab    C    T        1      2        2 
  15  chr15_28396534     HPrz    C    T        1      2        2 
  15  chr15_28396534     ZBoe    C    T        0      0        2 
  15  chr15_28396534     ZGre    C    T        0      0        2 
  15  chr15_28396534     ZHar    C    T        0      0        2 
  15  chr15_28396534   Sample    C    T        0      0        2 
  15  chr15_28417898     AAsi    T    G        0      0        2 
  15  chr15_28417898     AKia    T    G        0      0        2 
  15  chr15_28417898     AOna    T    G        0      0        2 
  15  chr15_28417898     ASom    T    G        0      0        2 
  15  chr15_28417898     HCab    T    G        0      0        2 
  15  chr15_28417898     HPrz    T    G        0      0        2 
  15  chr15_28417898     ZBoe    T    G        0      0        2 
  15  chr15_28417898     ZGre    T    G        0      0        2 
  15  chr15_28417898     ZHar    T    G        1      2        2 
  15  chr15_28417898   Sample    T    G        0      0        2 
  15  chr15_28422567     AAsi    A    C        0      0        2 
  15  chr15_28422567     AKia    A    C        0      0        2 
  15  chr15_28422567     AOna    A    C        0      0        2 
  15  chr15_28422567     ASom    A    C        0      0        2 
  15  chr15_28422567     HCab    A    C        0      0        2 
  15  chr15_28422567     HPrz    A    C      0.5      1        2 
  15  chr15_28422567     ZBoe    A    C        0      0        2 
  15  chr15_28422567     ZGre    A    C        0      0        2 
  15  chr15_28422567     ZHar    A    C        0      0        2 
  15  chr15_28422567   Sample    A    C        0      0        2 
  15  chr15_28433966     AAsi    C    T        0      0        2 
  15  chr15_28433966     AKia    C    T        0      0        2 
  15  chr15_28433966     AOna    C    T      0.5      1        2 
  15  chr15_28433966     ASom    C    T        0      0        2 
  15  chr15_28433966     HCab    C    T        0      0        2 
  15  chr15_28433966     HPrz    C    T        0      0        2 
  15  chr15_28433966     ZBoe    C    T        0      0        2 
  15  chr15_28433966     ZGre    C    T        0      0        2 
  15  chr15_28433966     ZHar    C    T        0      0        2 
  15  chr15_28433966   Sample    C    T        0      0        2 
  15  chr15_28436044     AAsi    C    T        0      0        2 
  15  chr15_28436044     AKia    C    T        0      0        2 
  15  chr15_28436044     AOna    C    T      0.5      1        2 
  15  chr15_28436044     ASom    C    T        0      0        2 
  15  chr15_28436044     HCab    C    T        0      0        2 
  15  chr15_28436044     HPrz    C    T        0      0        2 
  15  chr15_28436044     ZBoe    C    T        0      0        2 
  15  chr15_28436044     ZGre    C    T        0      0        2 
  15  chr15_28436044     ZHar    C    T        0      0        2 
  15  chr15_28436044   Sample    C    T        0      0        2 
  15  chr15_28437274     AAsi    G    A        0      0        2 
  15  chr15_28437274     AKia    G    A        0      0        2 
  15  chr15_28437274     AOna    G    A        0      0        2 
  15  chr15_28437274     ASom    G    A        0      0        2 
  15  chr15_28437274     HCab    G    A        0      0        2 
  15  chr15_28437274     HPrz    G    A        0      0        2 
  15  chr15_28437274     ZBoe    G    A        0      0        2 
  15  chr15_28437274     ZGre    G    A      0.5      1        2 
  15  chr15_28437274     ZHar    G    A        0      0        2 
  15  chr15_28437274   Sample    G    A        0      0        2 
  15  chr15_28445096     AAsi    T    C        0      0        2 
  15  chr15_28445096     AKia    T    C        0      0        2 
  15  chr15_28445096     AOna    T    C      0.5      1        2 
  15  chr15_28445096     ASom    T    C        0      0        2 
  15  chr15_28445096     HCab    T    C        0      0        2 
  15  chr15_28445096     HPrz    T    C        0      0        2 
  15  chr15_28445096     ZBoe    T    C        0      0        2 
  15  chr15_28445096     ZGre    T    C        0      0        2 
  15  chr15_28445096     ZHar    T    C        0      0        2 
  15  chr15_28445096   Sample    T    C        0      0        2 
  15  chr15_28451132     AAsi    T    C        0      0        2 
  15  chr15_28451132     AKia    T    C        0      0        2 
  15  chr15_28451132     AOna    T    C        0      0        2 
  15  chr15_28451132     ASom    T    C        0      0        2 
  15  chr15_28451132     HCab    T    C        0      0        2 
  15  chr15_28451132     HPrz    T    C      0.5      1        2 
  15  chr15_28451132     ZBoe    T    C        0      0        2 
  15  chr15_28451132     ZGre    T    C        0      0        2 
  15  chr15_28451132     ZHar    T    C        0      0        2 
  15  chr15_28451132   Sample    T    C        0      0        2 
  15  chr15_28455127     AAsi    A    C        0      0        2 
  15  chr15_28455127     AKia    A    C        0      0        2 
  15  chr15_28455127     AOna    A    C        0      0        2 
  15  chr15_28455127     ASom    A    C        0      0        2 
  15  chr15_28455127     HCab    A    C        0      0        2 
  15  chr15_28455127     HPrz    A    C        0      0        2 
  15  chr15_28455127     ZBoe    A    C        0      0        2 
  15  chr15_28455127     ZGre    A    C        0      0        2 
  15  chr15_28455127     ZHar    A    C        1      2        2 
  15  chr15_28455127   Sample    A    C        0      0        2 
  15  chr15_28457627     AAsi    G    A        0      0        2 
  15  chr15_28457627     AKia    G    A        0      0        2 
  15  chr15_28457627     AOna    G    A        0      0        2 
  15  chr15_28457627     ASom    G    A        0      0        2 
  15  chr15_28457627     HCab    G    A        0      0        2 
  15  chr15_28457627     HPrz    G    A        0      0        2 
  15  chr15_28457627     ZBoe    G    A        0      0        2 
  15  chr15_28457627     ZGre    G    A        0      0        2 
  15  chr15_28457627     ZHar    G    A        1      2        2 
  15  chr15_28457627   Sample    G    A        0      0        2 
  15  chr15_28458491     AAsi    G    T        0      0        2 
  15  chr15_28458491     AKia    G    T        0      0        2 
  15  chr15_28458491     AOna    G    T        0      0        2 
  15  chr15_28458491     ASom    G    T        0      0        2 
  15  chr15_28458491     HCab    G    T        0      0        2 
  15  chr15_28458491     HPrz    G    T        0      0        2 
  15  chr15_28458491     ZBoe    G    T      0.5      1        2 
  15  chr15_28458491     ZGre    G    T        0      0        2 
  15  chr15_28458491     ZHar    G    T        0      0        2 
  15  chr15_28458491   Sample    G    T        0      0        2 
  15  chr15_28473060     AAsi    C    T        0      0        2 
  15  chr15_28473060     AKia    C    T        0      0        2 
  15  chr15_28473060     AOna    C    T        0      0        2 
  15  chr15_28473060     ASom    C    T        0      0        2 
  15  chr15_28473060     HCab    C    T        1      2        2 
  15  chr15_28473060     HPrz    C    T        1      2        2 
  15  chr15_28473060     ZBoe    C    T        0      0        2 
  15  chr15_28473060     ZGre    C    T        0      0        2 
  15  chr15_28473060     ZHar    C    T        0      0        2 
  15  chr15_28473060   Sample    C    T        0      0        2 
  15  chr15_28474147     AAsi    G    C        0      0        2 
  15  chr15_28474147     AKia    G    C        0      0        2 
  15  chr15_28474147     AOna    G    C        0      0        2 
  15  chr15_28474147     ASom    G    C        0      0        2 
  15  chr15_28474147     HCab    G    C        1      2        2 
  15  chr15_28474147     HPrz    G    C        1      2        2 
  15  chr15_28474147     ZBoe    G    C        0      0        2 
  15  chr15_28474147     ZGre    G    C        0      0        2 
  15  chr15_28474147     ZHar    G    C        0      0        2 
  15  chr15_28474147   Sample    G    C        0      0        2 
  15  chr15_28477587     AAsi    A    G        0      0        2 
  15  chr15_28477587     AKia    A    G        0      0        2 
  15  chr15_28477587     AOna    A    G        1      2        2 
  15  chr15_28477587     ASom    A    G        0      0        2 
  15  chr15_28477587     HCab    A    G        0      0        2 
  15  chr15_28477587     HPrz    A    G        0      0        2 
  15  chr15_28477587     ZBoe    A    G        0      0        2 
  15  chr15_28477587     ZGre    A    G        0      0        2 
  15  chr15_28477587     ZHar    A    G        0      0        2 
  15  chr15_28477587   Sample    A    G        0      0        2 
  15  chr15_28499132     AAsi    C    T        0      0        2 
  15  chr15_28499132     AKia    C    T        0      0        2 
  15  chr15_28499132     AOna    C    T        0      0        2 
  15  chr15_28499132     ASom    C    T        0      0        2 
  15  chr15_28499132     HCab    C    T        0      0        2 
  15  chr15_28499132     HPrz    C    T        0      0        2 
  15  chr15_28499132     ZBoe    C    T        0      0        2 
  15  chr15_28499132     ZGre    C    T      0.5      1        2 
  15  chr15_28499132     ZHar    C    T        0      0        2 
  15  chr15_28499132   Sample    C    T        0      0        2 
  15  chr15_28502873     AAsi    G    A        0      0        2 
  15  chr15_28502873     AKia    G    A        0      0        2 
  15  chr15_28502873     AOna    G    A        0      0        2 
  15  chr15_28502873     ASom    G    A        0      0        2 
  15  chr15_28502873     HCab    G    A        0      0        2 
  15  chr15_28502873     HPrz    G    A        0      0        2 
  15  chr15_28502873     ZBoe    G    A        0      0        2 
  15  chr15_28502873     ZGre    G    A        1      2        2 
  15  chr15_28502873     ZHar    G    A        0      0        2 
  15  chr15_28502873   Sample    G    A        0      0        2 
  15  chr15_28509513     AAsi    A    G        1      2        2 
  15  chr15_28509513     AKia    A    G        0      0        2 
  15  chr15_28509513     AOna    A    G        0      0        2 
  15  chr15_28509513     ASom    A    G        1      2        2 
  15  chr15_28509513     HCab    A    G        0      0        2 
  15  chr15_28509513     HPrz    A    G        0      0        2 
  15  chr15_28509513     ZBoe    A    G        0      0        2 
  15  chr15_28509513     ZGre    A    G        0      0        2 
  15  chr15_28509513     ZHar    A    G        0      0        2 
  15  chr15_28509513   Sample    A    G        1      2        2 
  15  chr15_28514863     AAsi    A    G        1      2        2 
  15  chr15_28514863     AKia    A    G        0      0        2 
  15  chr15_28514863     AOna    A    G        0      0        2 
  15  chr15_28514863     ASom    A    G        1      2        2 
  15  chr15_28514863     HCab    A    G        0      0        2 
  15  chr15_28514863     HPrz    A    G        0      0        2 
  15  chr15_28514863     ZBoe    A    G        0      0        2 
  15  chr15_28514863     ZGre    A    G        0      0        2 
  15  chr15_28514863     ZHar    A    G        0      0        2 
  15  chr15_28514863   Sample    A    G        1      2        2 
  15  chr15_28541296     AAsi    C    T        0      0        2 
  15  chr15_28541296     AKia    C    T        0      0        2 
  15  chr15_28541296     AOna    C    T        0      0        2 
  15  chr15_28541296     ASom    C    T        0      0        2 
  15  chr15_28541296     HCab    C    T      0.5      1        2 
  15  chr15_28541296     HPrz    C    T        0      0        2 
  15  chr15_28541296     ZBoe    C    T        0      0        2 
  15  chr15_28541296     ZGre    C    T        0      0        2 
  15  chr15_28541296     ZHar    C    T        0      0        2 
  15  chr15_28541296   Sample    C    T        0      0        2 
  15  chr15_28557597     AAsi    G    T        0      0        2 
  15  chr15_28557597     AKia    G    T        0      0        2 
  15  chr15_28557597     AOna    G    T        0      0        2 
  15  chr15_28557597     ASom    G    T        0      0        2 
  15  chr15_28557597     HCab    G    T        0      0        2 
  15  chr15_28557597     HPrz    G    T        0      0        2 
  15  chr15_28557597     ZBoe    G    T        0      0        2 
  15  chr15_28557597     ZGre    G    T        0      0        2 
  15  chr15_28557597     ZHar    G    T      0.5      1        2 
  15  chr15_28557597   Sample    G    T        0      0        2 
  15  chr15_28580574     AAsi    A    G        0      0        2 
  15  chr15_28580574     AKia    A    G        0      0        2 
  15  chr15_28580574     AOna    A    G        0      0        2 
  15  chr15_28580574     ASom    A    G        0      0        2 
  15  chr15_28580574     HCab    A    G        0      0        2 
  15  chr15_28580574     HPrz    A    G        0      0        2 
  15  chr15_28580574     ZBoe    A    G        0      0        2 
  15  chr15_28580574     ZGre    A    G        1      2        2 
  15  chr15_28580574     ZHar    A    G        0      0        2 
  15  chr15_28580574   Sample    A    G        0      0        2 
  15  chr15_28591287     AAsi    A    G        1      2        2 
  15  chr15_28591287     AKia    A    G        0      0        2 
  15  chr15_28591287     AOna    A    G        0      0        2 
  15  chr15_28591287     ASom    A    G        1      2        2 
  15  chr15_28591287     HCab    A    G        0      0        2 
  15  chr15_28591287     HPrz    A    G        0      0        2 
  15  chr15_28591287     ZBoe    A    G        0      0        2 
  15  chr15_28591287     ZGre    A    G        0      0        2 
  15  chr15_28591287     ZHar    A    G        0      0        2 
  15  chr15_28591287   Sample    A    G        1      2        2 
  15  chr15_28620295     AAsi    C    T        0      0        2 
  15  chr15_28620295     AKia    C    T        0      0        2 
  15  chr15_28620295     AOna    C    T        0      0        2 
  15  chr15_28620295     ASom    C    T        0      0        2 
  15  chr15_28620295     HCab    C    T        0      0        2 
  15  chr15_28620295     HPrz    C    T        0      0        2 
  15  chr15_28620295     ZBoe    C    T        0      0        2 
  15  chr15_28620295     ZGre    C    T        1      2        2 
  15  chr15_28620295     ZHar    C    T        0      0        2 
  15  chr15_28620295   Sample    C    T        0      0        2 
  15  chr15_28626866     AAsi    C    G        0      0        2 
  15  chr15_28626866     AKia    C    G        0      0        2 
  15  chr15_28626866     AOna    C    G        0      0        2 
  15  chr15_28626866     ASom    C    G        0      0        2 
  15  chr15_28626866     HCab    C    G        1      2        2 
  15  chr15_28626866     HPrz    C    G        1      2        2 
  15  chr15_28626866     ZBoe    C    G        0      0        2 
  15  chr15_28626866     ZGre    C    G        0      0        2 
  15  chr15_28626866     ZHar    C    G        0      0        2 
  15  chr15_28626866   Sample    C    G        0      0        2 
  15  chr15_28630607     AAsi    T    C        0      0        2 
  15  chr15_28630607     AKia    T    C        0      0        2 
  15  chr15_28630607     AOna    T    C        0      0        2 
  15  chr15_28630607     ASom    T    C        0      0        2 
  15  chr15_28630607     HCab    T    C        0      0        2 
  15  chr15_28630607     HPrz    T    C        0      0        2 
  15  chr15_28630607     ZBoe    T    C        0      0        2 
  15  chr15_28630607     ZGre    T    C      0.5      1        2 
  15  chr15_28630607     ZHar    T    C        0      0        2 
  15  chr15_28630607   Sample    T    C        0      0        2 
  15  chr15_28630608     AAsi    A    G        1      2        2 
  15  chr15_28630608     AKia    A    G        0      0        2 
  15  chr15_28630608     AOna    A    G        0      0        2 
  15  chr15_28630608     ASom    A    G        1      2        2 
  15  chr15_28630608     HCab    A    G        0      0        2 
  15  chr15_28630608     HPrz    A    G        0      0        2 
  15  chr15_28630608     ZBoe    A    G        0      0        2 
  15  chr15_28630608     ZGre    A    G        0      0        2 
  15  chr15_28630608     ZHar    A    G        0      0        2 
  15  chr15_28630608   Sample    A    G        1      2        2 
  15  chr15_28632172     AAsi    T    C        0      0        2 
  15  chr15_28632172     AKia    T    C        0      0        2 
  15  chr15_28632172     AOna    T    C        0      0        2 
  15  chr15_28632172     ASom    T    C        0      0        2 
  15  chr15_28632172     HCab    T    C        0      0        2 
  15  chr15_28632172     HPrz    T    C        0      0        2 
  15  chr15_28632172     ZBoe    T    C        0      0        2 
  15  chr15_28632172     ZGre    T    C        0      0        2 
  15  chr15_28632172     ZHar    T    C        1      2        2 
  15  chr15_28632172   Sample    T    C        0      0        2 
  15  chr15_28649517     AAsi    G    A        0      0        2 
  15  chr15_28649517     AKia    G    A        1      2        2 
  15  chr15_28649517     AOna    G    A        1      2        2 
  15  chr15_28649517     ASom    G    A        0      0        2 
  15  chr15_28649517     HCab    G    A        0      0        2 
  15  chr15_28649517     HPrz    G    A        0      0        2 
  15  chr15_28649517     ZBoe    G    A        0      0        2 
  15  chr15_28649517     ZGre    G    A        0      0        2 
  15  chr15_28649517     ZHar    G    A        0      0        2 
  15  chr15_28649517   Sample    G    A        0      0        2 
  15  chr15_28650688     AAsi    A    G        0      0        2 
  15  chr15_28650688     AKia    A    G        0      0        2 
  15  chr15_28650688     AOna    A    G        0      0        2 
  15  chr15_28650688     ASom    A    G        0      0        2 
  15  chr15_28650688     HCab    A    G      0.5      1        2 
  15  chr15_28650688     HPrz    A    G      0.5      1        2 
  15  chr15_28650688     ZBoe    A    G        0      0        2 
  15  chr15_28650688     ZGre    A    G        0      0        2 
  15  chr15_28650688     ZHar    A    G        0      0        2 
  15  chr15_28650688   Sample    A    G        0      0        2 
  15  chr15_28653214     AAsi    C    T        0      0        2 
  15  chr15_28653214     AKia    C    T        0      0        2 
  15  chr15_28653214     AOna    C    T      0.5      1        2 
  15  chr15_28653214     ASom    C    T        0      0        2 
  15  chr15_28653214     HCab    C    T        0      0        2 
  15  chr15_28653214     HPrz    C    T        0      0        2 
  15  chr15_28653214     ZBoe    C    T        0      0        2 
  15  chr15_28653214     ZGre    C    T        0      0        2 
  15  chr15_28653214     ZHar    C    T        0      0        2 
  15  chr15_28653214   Sample    C    T        0      0        2 
  15  chr15_28658687     AAsi    A    G        0      0        2 
  15  chr15_28658687     AKia    A    G        0      0        2 
  15  chr15_28658687     AOna    A    G        0      0        2 
  15  chr15_28658687     ASom    A    G        0      0        2 
  15  chr15_28658687     HCab    A    G        0      0        2 
  15  chr15_28658687     HPrz    A    G        0      0        2 
  15  chr15_28658687     ZBoe    A    G        0      0        2 
  15  chr15_28658687     ZGre    A    G        1      2        2 
  15  chr15_28658687     ZHar    A    G        0      0        2 
  15  chr15_28658687   Sample    A    G        0      0        2 
  15  chr15_28660708     AAsi    T    A        1      2        2 
  15  chr15_28660708     AKia    T    A        0      0        2 
  15  chr15_28660708     AOna    T    A        0      0        2 
  15  chr15_28660708     ASom    T    A        1      2        2 
  15  chr15_28660708     HCab    T    A        0      0        2 
  15  chr15_28660708     HPrz    T    A        0      0        2 
  15  chr15_28660708     ZBoe    T    A        0      0        2 
  15  chr15_28660708     ZGre    T    A        0      0        2 
  15  chr15_28660708     ZHar    T    A        0      0        2 
  15  chr15_28660708   Sample    T    A        1      2        2 
  15  chr15_28677991     AAsi    T    A        0      0        2 
  15  chr15_28677991     AKia    T    A        0      0        2 
  15  chr15_28677991     AOna    T    A        0      0        2 
  15  chr15_28677991     ASom    T    A        0      0        2 
  15  chr15_28677991     HCab    T    A        1      2        2 
  15  chr15_28677991     HPrz    T    A        1      2        2 
  15  chr15_28677991     ZBoe    T    A        0      0        2 
  15  chr15_28677991     ZGre    T    A        0      0        2 
  15  chr15_28677991     ZHar    T    A        0      0        2 
  15  chr15_28677991   Sample    T    A        0      0        2 
  15  chr15_28686210     AAsi    A    G        1      2        2 
  15  chr15_28686210     AKia    A    G        0      0        2 
  15  chr15_28686210     AOna    A    G        0      0        2 
  15  chr15_28686210     ASom    A    G        1      2        2 
  15  chr15_28686210     HCab    A    G        0      0        2 
  15  chr15_28686210     HPrz    A    G        0      0        2 
  15  chr15_28686210     ZBoe    A    G        0      0        2 
  15  chr15_28686210     ZGre    A    G        0      0        2 
  15  chr15_28686210     ZHar    A    G        0      0        2 
  15  chr15_28686210   Sample    A    G        1      2        2 
  15  chr15_28692055     AAsi    G    A        0      0        2 
  15  chr15_28692055     AKia    G    A        0      0        2 
  15  chr15_28692055     AOna    G    A        0      0        2 
  15  chr15_28692055     ASom    G    A        0      0        2 
  15  chr15_28692055     HCab    G    A        0      0        2 
  15  chr15_28692055     HPrz    G    A        0      0        2 
  15  chr15_28692055     ZBoe    G    A        1      2        2 
  15  chr15_28692055     ZGre    G    A        1      2        2 
  15  chr15_28692055     ZHar    G    A        0      0        2 
  15  chr15_28692055   Sample    G    A        0      0        2 
  15  chr15_28703450     AAsi    T    C        0      0        2 
  15  chr15_28703450     AKia    T    C        0      0        2 
  15  chr15_28703450     AOna    T    C        0      0        2 
  15  chr15_28703450     ASom    T    C        0      0        2 
  15  chr15_28703450     HCab    T    C        0      0        2 
  15  chr15_28703450     HPrz    T    C        0      0        2 
  15  chr15_28703450     ZBoe    T    C        0      0        2 
  15  chr15_28703450     ZGre    T    C        0      0        2 
  15  chr15_28703450     ZHar    T    C        1      2        2 
  15  chr15_28703450   Sample    T    C        0      0        2 
  15  chr15_28704163     AAsi    G    A        1      2        2 
  15  chr15_28704163     AKia    G    A        0      0        2 
  15  chr15_28704163     AOna    G    A        0      0        2 
  15  chr15_28704163     ASom    G    A        1      2        2 
  15  chr15_28704163     HCab    G    A        0      0        2 
  15  chr15_28704163     HPrz    G    A        0      0        2 
  15  chr15_28704163     ZBoe    G    A        0      0        2 
  15  chr15_28704163     ZGre    G    A        0      0        2 
  15  chr15_28704163     ZHar    G    A        0      0        2 
  15  chr15_28704163   Sample    G    A        1      2        2 
  15  chr15_28725919     AAsi    T    C        0      0        2 
  15  chr15_28725919     AKia    T    C        0      0        2 
  15  chr15_28725919     AOna    T    C        0      0        2 
  15  chr15_28725919     ASom    T    C        0      0        2 
  15  chr15_28725919     HCab    T    C        0      0        2 
  15  chr15_28725919     HPrz    T    C        0      0        2 
  15  chr15_28725919     ZBoe    T    C        1      2        2 
  15  chr15_28725919     ZGre    T    C        1      2        2 
  15  chr15_28725919     ZHar    T    C        1      2        2 
  15  chr15_28725919   Sample    T    C        0      0        2 
  15  chr15_28729193     AAsi    T    C        0      0        2 
  15  chr15_28729193     AKia    T    C        0      0        2 
  15  chr15_28729193     AOna    T    C        0      0        2 
  15  chr15_28729193     ASom    T    C        0      0        2 
  15  chr15_28729193     HCab    T    C        1      2        2 
  15  chr15_28729193     HPrz    T    C        1      2        2 
  15  chr15_28729193     ZBoe    T    C        0      0        2 
  15  chr15_28729193     ZGre    T    C        0      0        2 
  15  chr15_28729193     ZHar    T    C        0      0        2 
  15  chr15_28729193   Sample    T    C        0      0        2 
  15  chr15_28732236     AAsi    T    C        1      2        2 
  15  chr15_28732236     AKia    T    C        0      0        2 
  15  chr15_28732236     AOna    T    C        0      0        2 
  15  chr15_28732236     ASom    T    C        1      2        2 
  15  chr15_28732236     HCab    T    C        0      0        2 
  15  chr15_28732236     HPrz    T    C        0      0        2 
  15  chr15_28732236     ZBoe    T    C        0      0        2 
  15  chr15_28732236     ZGre    T    C        0      0        2 
  15  chr15_28732236     ZHar    T    C        0      0        2 
  15  chr15_28732236   Sample    T    C        1      2        2 
  15  chr15_28732318     AAsi    A    G        0      0        2 
  15  chr15_28732318     AKia    A    G        0      0        2 
  15  chr15_28732318     AOna    A    G        0      0        2 
  15  chr15_28732318     ASom    A    G        0      0        2 
  15  chr15_28732318     HCab    A    G        1      2        2 
  15  chr15_28732318     HPrz    A    G        1      2        2 
  15  chr15_28732318     ZBoe    A    G        0      0        2 
  15  chr15_28732318     ZGre    A    G        0      0        2 
  15  chr15_28732318     ZHar    A    G        0      0        2 
  15  chr15_28732318   Sample    A    G        0      0        2 
  15  chr15_28733568     AAsi    T    C        0      0        2 
  15  chr15_28733568     AKia    T    C        0      0        2 
  15  chr15_28733568     AOna    T    C        0      0        2 
  15  chr15_28733568     ASom    T    C        0      0        2 
  15  chr15_28733568     HCab    T    C        0      0        2 
  15  chr15_28733568     HPrz    T    C      0.5      1        2 
  15  chr15_28733568     ZBoe    T    C        0      0        2 
  15  chr15_28733568     ZGre    T    C        0      0        2 
  15  chr15_28733568     ZHar    T    C        0      0        2 
  15  chr15_28733568   Sample    T    C        0      0        2 
  15  chr15_28736054     AAsi    A    G        0      0        2 
  15  chr15_28736054     AKia    A    G        0      0        2 
  15  chr15_28736054     AOna    A    G        0      0        2 
  15  chr15_28736054     ASom    A    G        0      0        2 
  15  chr15_28736054     HCab    A    G        0      0        2 
  15  chr15_28736054     HPrz    A    G        0      0        2 
  15  chr15_28736054     ZBoe    A    G        0      0        2 
  15  chr15_28736054     ZGre    A    G        0      0        2 
  15  chr15_28736054     ZHar    A    G        1      2        2 
  15  chr15_28736054   Sample    A    G        0      0        2 
  15  chr15_28738240     AAsi    T    C        0      0        2 
  15  chr15_28738240     AKia    T    C        0      0        2 
  15  chr15_28738240     AOna    T    C        0      0        2 
  15  chr15_28738240     ASom    T    C        0      0        2 
  15  chr15_28738240     HCab    T    C        1      2        2 
  15  chr15_28738240     HPrz    T    C        1      2        2 
  15  chr15_28738240     ZBoe    T    C        1      2        2 
  15  chr15_28738240     ZGre    T    C        0      0        2 
  15  chr15_28738240     ZHar    T    C        1      2        2 
  15  chr15_28738240   Sample    T    C        0      0        2 
  15  chr15_28745277     AAsi    T    C        0      0        2 
  15  chr15_28745277     AKia    T    C        0      0        2 
  15  chr15_28745277     AOna    T    C        0      0        2 
  15  chr15_28745277     ASom    T    C        0      0        2 
  15  chr15_28745277     HCab    T    C        0      0        2 
  15  chr15_28745277     HPrz    T    C        0      0        2 
  15  chr15_28745277     ZBoe    T    C        1      2        2 
  15  chr15_28745277     ZGre    T    C        1      2        2 
  15  chr15_28745277     ZHar    T    C        1      2        2 
  15  chr15_28745277   Sample    T    C        0      0        2 
  15  chr15_28745707     AAsi    C    T        0      0        2 
  15  chr15_28745707     AKia    C    T        0      0        2 
  15  chr15_28745707     AOna    C    T        0      0        2 
  15  chr15_28745707     ASom    C    T        0      0        2 
  15  chr15_28745707     HCab    C    T        1      2        2 
  15  chr15_28745707     HPrz    C    T        1      2        2 
  15  chr15_28745707     ZBoe    C    T        0      0        2 
  15  chr15_28745707     ZGre    C    T        0      0        2 
  15  chr15_28745707     ZHar    C    T        0      0        2 
  15  chr15_28745707   Sample    C    T        0      0        2 
  15  chr15_28755750     AAsi    C    T        0      0        2 
  15  chr15_28755750     AKia    C    T        0      0        2 
  15  chr15_28755750     AOna    C    T        0      0        2 
  15  chr15_28755750     ASom    C    T        0      0        2 
  15  chr15_28755750     HCab    C    T        0      0        2 
  15  chr15_28755750     HPrz    C    T        0      0        2 
  15  chr15_28755750     ZBoe    C    T        0      0        2 
  15  chr15_28755750     ZGre    C    T        0      0        2 
  15  chr15_28755750     ZHar    C    T        1      2        2 
  15  chr15_28755750   Sample    C    T        0      0        2 
  15  chr15_28755833     AAsi    T    C        0      0        2 
  15  chr15_28755833     AKia    T    C        0      0        2 
  15  chr15_28755833     AOna    T    C        0      0        2 
  15  chr15_28755833     ASom    T    C        0      0        2 
  15  chr15_28755833     HCab    T    C        1      2        2 
  15  chr15_28755833     HPrz    T    C        1      2        2 
  15  chr15_28755833     ZBoe    T    C        0      0        2 
  15  chr15_28755833     ZGre    T    C        0      0        2 
  15  chr15_28755833     ZHar    T    C        0      0        2 
  15  chr15_28755833   Sample    T    C        0      0        2 
  15  chr15_28760850     AAsi    A    G        0      0        2 
  15  chr15_28760850     AKia    A    G        0      0        2 
  15  chr15_28760850     AOna    A    G        0      0        2 
  15  chr15_28760850     ASom    A    G        0      0        2 
  15  chr15_28760850     HCab    A    G        1      2        2 
  15  chr15_28760850     HPrz    A    G        1      2        2 
  15  chr15_28760850     ZBoe    A    G        0      0        2 
  15  chr15_28760850     ZGre    A    G        0      0        2 
  15  chr15_28760850     ZHar    A    G        0      0        2 
  15  chr15_28760850   Sample    A    G        0      0        2 
  15  chr15_28772963     AAsi    A    G        0      0        2 
  15  chr15_28772963     AKia    A    G        0      0        2 
  15  chr15_28772963     AOna    A    G        0      0        2 
  15  chr15_28772963     ASom    A    G        0      0        2 
  15  chr15_28772963     HCab    A    G      0.5      1        2 
  15  chr15_28772963     HPrz    A    G      0.5      1        2 
  15  chr15_28772963     ZBoe    A    G        0      0        2 
  15  chr15_28772963     ZGre    A    G        0      0        2 
  15  chr15_28772963     ZHar    A    G        0      0        2 
  15  chr15_28772963   Sample    A    G        0      0        2 
  15  chr15_28775085     AAsi    C    A        0      0        2 
  15  chr15_28775085     AKia    C    A        0      0        2 
  15  chr15_28775085     AOna    C    A        0      0        2 
  15  chr15_28775085     ASom    C    A        0      0        2 
  15  chr15_28775085     HCab    C    A        0      0        2 
  15  chr15_28775085     HPrz    C    A        0      0        2 
  15  chr15_28775085     ZBoe    C    A        1      2        2 
  15  chr15_28775085     ZGre    C    A        1      2        2 
  15  chr15_28775085     ZHar    C    A        0      0        2 
  15  chr15_28775085   Sample    C    A        0      0        2 
  15  chr15_28779876     AAsi    T    C        0      0        2 
  15  chr15_28779876     AKia    T    C        0      0        2 
  15  chr15_28779876     AOna    T    C        0      0        2 
  15  chr15_28779876     ASom    T    C        0      0        2 
  15  chr15_28779876     HCab    T    C        0      0        2 
  15  chr15_28779876     HPrz    T    C        0      0        2 
  15  chr15_28779876     ZBoe    T    C        1      2        2 
  15  chr15_28779876     ZGre    T    C        0      0        2 
  15  chr15_28779876     ZHar    T    C        0      0        2 
  15  chr15_28779876   Sample    T    C        0      0        2 
  15  chr15_28784422     AAsi    T    C        1      2        2 
  15  chr15_28784422     AKia    T    C        0      0        2 
  15  chr15_28784422     AOna    T    C        0      0        2 
  15  chr15_28784422     ASom    T    C        0      0        2 
  15  chr15_28784422     HCab    T    C        0      0        2 
  15  chr15_28784422     HPrz    T    C        0      0        2 
  15  chr15_28784422     ZBoe    T    C        0      0        2 
  15  chr15_28784422     ZGre    T    C        0      0        2 
  15  chr15_28784422     ZHar    T    C        0      0        2 
  15  chr15_28784422   Sample    T    C        0      0        2 
  15  chr15_28790903     AAsi    C    G        0      0        2 
  15  chr15_28790903     AKia    C    G        1      2        2 
  15  chr15_28790903     AOna    C    G        1      2        2 
  15  chr15_28790903     ASom    C    G        0      0        2 
  15  chr15_28790903     HCab    C    G        0      0        2 
  15  chr15_28790903     HPrz    C    G        0      0        2 
  15  chr15_28790903     ZBoe    C    G        0      0        2 
  15  chr15_28790903     ZGre    C    G        0      0        2 
  15  chr15_28790903     ZHar    C    G        0      0        2 
  15  chr15_28790903   Sample    C    G        0      0        2 
  15  chr15_28793697     AAsi    G    A        0      0        2 
  15  chr15_28793697     AKia    G    A        0      0        2 
  15  chr15_28793697     AOna    G    A        0      0        2 
  15  chr15_28793697     ASom    G    A        0      0        2 
  15  chr15_28793697     HCab    G    A        1      2        2 
  15  chr15_28793697     HPrz    G    A        1      2        2 
  15  chr15_28793697     ZBoe    G    A        0      0        2 
  15  chr15_28793697     ZGre    G    A        0      0        2 
  15  chr15_28793697     ZHar    G    A        0      0        2 
  15  chr15_28793697   Sample    G    A        0      0        2 
  15  chr15_28794233     AAsi    G    A        0      0        2 
  15  chr15_28794233     AKia    G    A        0      0        2 
  15  chr15_28794233     AOna    G    A        0      0        2 
  15  chr15_28794233     ASom    G    A        0      0        2 
  15  chr15_28794233     HCab    G    A        0      0        2 
  15  chr15_28794233     HPrz    G    A        0      0        2 
  15  chr15_28794233     ZBoe    G    A        0      0        2 
  15  chr15_28794233     ZGre    G    A        1      2        2 
  15  chr15_28794233     ZHar    G    A        0      0        2 
  15  chr15_28794233   Sample    G    A        0      0        2 
  15  chr15_28798588     AAsi    T    A        0      0        2 
  15  chr15_28798588     AKia    T    A        0      0        2 
  15  chr15_28798588     AOna    T    A        0      0        2 
  15  chr15_28798588     ASom    T    A        0      0        2 
  15  chr15_28798588     HCab    T    A        0      0        2 
  15  chr15_28798588     HPrz    T    A        0      0        2 
  15  chr15_28798588     ZBoe    T    A        0      0        2 
  15  chr15_28798588     ZGre    T    A        0      0        2 
  15  chr15_28798588     ZHar    T    A        1      2        2 
  15  chr15_28798588   Sample    T    A        0      0        2 
  15  chr15_28802195     AAsi    A    G        0      0        2 
  15  chr15_28802195     AKia    A    G        0      0        2 
  15  chr15_28802195     AOna    A    G        0      0        2 
  15  chr15_28802195     ASom    A    G        0      0        2 
  15  chr15_28802195     HCab    A    G        0      0        2 
  15  chr15_28802195     HPrz    A    G        0      0        2 
  15  chr15_28802195     ZBoe    A    G        1      2        2 
  15  chr15_28802195     ZGre    A    G        0      0        2 
  15  chr15_28802195     ZHar    A    G        0      0        2 
  15  chr15_28802195   Sample    A    G        0      0        2 
  15  chr15_28810273     AAsi    T    C        0      0        2 
  15  chr15_28810273     AKia    T    C        0      0        2 
  15  chr15_28810273     AOna    T    C        0      0        2 
  15  chr15_28810273     ASom    T    C        0      0        2 
  15  chr15_28810273     HCab    T    C        1      2        2 
  15  chr15_28810273     HPrz    T    C        1      2        2 
  15  chr15_28810273     ZBoe    T    C        0      0        2 
  15  chr15_28810273     ZGre    T    C        0      0        2 
  15  chr15_28810273     ZHar    T    C        0      0        2 
  15  chr15_28810273   Sample    T    C        0      0        2 
  15  chr15_28813012     AAsi    T    C        0      0        2 
  15  chr15_28813012     AKia    T    C        0      0        2 
  15  chr15_28813012     AOna    T    C      0.5      1        2 
  15  chr15_28813012     ASom    T    C        0      0        2 
  15  chr15_28813012     HCab    T    C        0      0        2 
  15  chr15_28813012     HPrz    T    C        0      0        2 
  15  chr15_28813012     ZBoe    T    C        0      0        2 
  15  chr15_28813012     ZGre    T    C        0      0        2 
  15  chr15_28813012     ZHar    T    C        0      0        2 
  15  chr15_28813012   Sample    T    C        0      0        2 
  15  chr15_28813891     AAsi    C    G        0      0        2 
  15  chr15_28813891     AKia    C    G        0      0        2 
  15  chr15_28813891     AOna    C    G        0      0        2 
  15  chr15_28813891     ASom    C    G        0      0        2 
  15  chr15_28813891     HCab    C    G        0      0        2 
  15  chr15_28813891     HPrz    C    G      0.5      1        2 
  15  chr15_28813891     ZBoe    C    G        0      0        2 
  15  chr15_28813891     ZGre    C    G        0      0        2 
  15  chr15_28813891     ZHar    C    G        0      0        2 
  15  chr15_28813891   Sample    C    G        0      0        2 
  15  chr15_28813900     AAsi    C    A        0      0        2 
  15  chr15_28813900     AKia    C    A        0      0        2 
  15  chr15_28813900     AOna    C    A        0      0        2 
  15  chr15_28813900     ASom    C    A      0.5      1        2 
  15  chr15_28813900     HCab    C    A        0      0        2 
  15  chr15_28813900     HPrz    C    A        0      0        2 
  15  chr15_28813900     ZBoe    C    A        0      0        2 
  15  chr15_28813900     ZGre    C    A        0      0        2 
  15  chr15_28813900     ZHar    C    A        0      0        2 
  15  chr15_28813900   Sample    C    A        0      0        2 
  15  chr15_28815348     AAsi    A    G        0      0        2 
  15  chr15_28815348     AKia    A    G        0      0        2 
  15  chr15_28815348     AOna    A    G        0      0        2 
  15  chr15_28815348     ASom    A    G        0      0        2 
  15  chr15_28815348     HCab    A    G        1      2        2 
  15  chr15_28815348     HPrz    A    G        1      2        2 
  15  chr15_28815348     ZBoe    A    G        0      0        2 
  15  chr15_28815348     ZGre    A    G        0      0        2 
  15  chr15_28815348     ZHar    A    G        0      0        2 
  15  chr15_28815348   Sample    A    G        0      0        2 
  15  chr15_28817044     AAsi    T    C        0      0        2 
  15  chr15_28817044     AKia    T    C        0      0        2 
  15  chr15_28817044     AOna    T    C        0      0        2 
  15  chr15_28817044     ASom    T    C        0      0        2 
  15  chr15_28817044     HCab    T    C        0      0        2 
  15  chr15_28817044     HPrz    T    C        0      0        2 
  15  chr15_28817044     ZBoe    T    C        0      0        2 
  15  chr15_28817044     ZGre    T    C        0      0        2 
  15  chr15_28817044     ZHar    T    C        1      2        2 
  15  chr15_28817044   Sample    T    C        0      0        2 
  15  chr15_28823553     AAsi    G    C        0      0        2 
  15  chr15_28823553     AKia    G    C        0      0        2 
  15  chr15_28823553     AOna    G    C        0      0        2 
  15  chr15_28823553     ASom    G    C        0      0        2 
  15  chr15_28823553     HCab    G    C        0      0        2 
  15  chr15_28823553     HPrz    G    C        0      0        2 
  15  chr15_28823553     ZBoe    G    C      0.5      1        2 
  15  chr15_28823553     ZGre    G    C        0      0        2 
  15  chr15_28823553     ZHar    G    C        0      0        2 
  15  chr15_28823553   Sample    G    C        0      0        2 
  15  chr15_28828205     AAsi    T    C        0      0        2 
  15  chr15_28828205     AKia    T    C        0      0        2 
  15  chr15_28828205     AOna    T    C        0      0        2 
  15  chr15_28828205     ASom    T    C        0      0        2 
  15  chr15_28828205     HCab    T    C        0      0        2 
  15  chr15_28828205     HPrz    T    C        0      0        2 
  15  chr15_28828205     ZBoe    T    C      0.5      1        2 
  15  chr15_28828205     ZGre    T    C        0      0        2 
  15  chr15_28828205     ZHar    T    C        0      0        2 
  15  chr15_28828205   Sample    T    C        0      0        2 
  15  chr15_28830413     AAsi    A    G        0      0        2 
  15  chr15_28830413     AKia    A    G        0      0        2 
  15  chr15_28830413     AOna    A    G        0      0        2 
  15  chr15_28830413     ASom    A    G        0      0        2 
  15  chr15_28830413     HCab    A    G        1      2        2 
  15  chr15_28830413     HPrz    A    G        1      2        2 
  15  chr15_28830413     ZBoe    A    G        0      0        2 
  15  chr15_28830413     ZGre    A    G        0      0        2 
  15  chr15_28830413     ZHar    A    G        0      0        2 
  15  chr15_28830413   Sample    A    G        0      0        2 
  15  chr15_28836425     AAsi    T    C        0      0        2 
  15  chr15_28836425     AKia    T    C        0      0        2 
  15  chr15_28836425     AOna    T    C        0      0        2 
  15  chr15_28836425     ASom    T    C        0      0        2 
  15  chr15_28836425     HCab    T    C        0      0        2 
  15  chr15_28836425     HPrz    T    C        0      0        2 
  15  chr15_28836425     ZBoe    T    C        0      0        2 
  15  chr15_28836425     ZGre    T    C        1      2        2 
  15  chr15_28836425     ZHar    T    C        1      2        2 
  15  chr15_28836425   Sample    T    C        0      0        2 
  15  chr15_28837319     AAsi    A    G        0      0        2 
  15  chr15_28837319     AKia    A    G        0      0        2 
  15  chr15_28837319     AOna    A    G        0      0        2 
  15  chr15_28837319     ASom    A    G        0      0        2 
  15  chr15_28837319     HCab    A    G        0      0        2 
  15  chr15_28837319     HPrz    A    G        0      0        2 
  15  chr15_28837319     ZBoe    A    G        0      0        2 
  15  chr15_28837319     ZGre    A    G        1      2        2 
  15  chr15_28837319     ZHar    A    G        0      0        2 
  15  chr15_28837319   Sample    A    G        0      0        2 
  15  chr15_28844070     AAsi    G    C        0      0        2 
  15  chr15_28844070     AKia    G    C        0      0        2 
  15  chr15_28844070     AOna    G    C        0      0        2 
  15  chr15_28844070     ASom    G    C        0      0        2 
  15  chr15_28844070     HCab    G    C        1      2        2 
  15  chr15_28844070     HPrz    G    C        1      2        2 
  15  chr15_28844070     ZBoe    G    C        0      0        2 
  15  chr15_28844070     ZGre    G    C        0      0        2 
  15  chr15_28844070     ZHar    G    C        0      0        2 
  15  chr15_28844070   Sample    G    C        0      0        2 
  15  chr15_28847175     AAsi    T    C        0      0        2 
  15  chr15_28847175     AKia    T    C        0      0        2 
  15  chr15_28847175     AOna    T    C        0      0        2 
  15  chr15_28847175     ASom    T    C        1      2        2 
  15  chr15_28847175     HCab    T    C        0      0        2 
  15  chr15_28847175     HPrz    T    C        0      0        2 
  15  chr15_28847175     ZBoe    T    C        0      0        2 
  15  chr15_28847175     ZGre    T    C        0      0        2 
  15  chr15_28847175     ZHar    T    C        0      0        2 
  15  chr15_28847175   Sample    T    C        0      0        2 
  15  chr15_28850212     AAsi    C    T        0      0        2 
  15  chr15_28850212     AKia    C    T        0      0        2 
  15  chr15_28850212     AOna    C    T        0      0        2 
  15  chr15_28850212     ASom    C    T        0      0        2 
  15  chr15_28850212     HCab    C    T        1      2        2 
  15  chr15_28850212     HPrz    C    T        1      2        2 
  15  chr15_28850212     ZBoe    C    T        0      0        2 
  15  chr15_28850212     ZGre    C    T        0      0        2 
  15  chr15_28850212     ZHar    C    T        0      0        2 
  15  chr15_28850212   Sample    C    T        0      0        2 
  15  chr15_28851253     AAsi    G    A        0      0        2 
  15  chr15_28851253     AKia    G    A        0      0        2 
  15  chr15_28851253     AOna    G    A        0      0        2 
  15  chr15_28851253     ASom    G    A        0      0        2 
  15  chr15_28851253     HCab    G    A        0      0        2 
  15  chr15_28851253     HPrz    G    A        0      0        2 
  15  chr15_28851253     ZBoe    G    A        0      0        2 
  15  chr15_28851253     ZGre    G    A        0      0        2 
  15  chr15_28851253     ZHar    G    A        1      2        2 
  15  chr15_28851253   Sample    G    A        0      0        2 
  15  chr15_28851312     AAsi    T    C        0      0        2 
  15  chr15_28851312     AKia    T    C        0      0        2 
  15  chr15_28851312     AOna    T    C        0      0        2 
  15  chr15_28851312     ASom    T    C        0      0        2 
  15  chr15_28851312     HCab    T    C        0      0        2 
  15  chr15_28851312     HPrz    T    C        0      0        2 
  15  chr15_28851312     ZBoe    T    C        0      0        2 
  15  chr15_28851312     ZGre    T    C      0.5      1        2 
  15  chr15_28851312     ZHar    T    C        0      0        2 
  15  chr15_28851312   Sample    T    C        0      0        2 
  15  chr15_28852376     AAsi    T    C        0      0        2 
  15  chr15_28852376     AKia    T    C        0      0        2 
  15  chr15_28852376     AOna    T    C        0      0        2 
  15  chr15_28852376     ASom    T    C        0      0        2 
  15  chr15_28852376     HCab    T    C        0      0        2 
  15  chr15_28852376     HPrz    T    C        0      0        2 
  15  chr15_28852376     ZBoe    T    C        0      0        2 
  15  chr15_28852376     ZGre    T    C      0.5      1        2 
  15  chr15_28852376     ZHar    T    C        0      0        2 
  15  chr15_28852376   Sample    T    C        0      0        2 
  15  chr15_28861281     AAsi    T    C        1      2        2 
  15  chr15_28861281     AKia    T    C        1      2        2 
  15  chr15_28861281     AOna    T    C        1      2        2 
  15  chr15_28861281     ASom    T    C        1      2        2 
  15  chr15_28861281     HCab    T    C        0      0        2 
  15  chr15_28861281     HPrz    T    C        0      0        2 
  15  chr15_28861281     ZBoe    T    C        0      0        2 
  15  chr15_28861281     ZGre    T    C        0      0        2 
  15  chr15_28861281     ZHar    T    C        0      0        2 
  15  chr15_28861281   Sample    T    C        1      2        2 
  15  chr15_28866964     AAsi    C    T        0      0        2 
  15  chr15_28866964     AKia    C    T      0.5      1        2 
  15  chr15_28866964     AOna    C    T        0      0        2 
  15  chr15_28866964     ASom    C    T        0      0        2 
  15  chr15_28866964     HCab    C    T        0      0        2 
  15  chr15_28866964     HPrz    C    T        0      0        2 
  15  chr15_28866964     ZBoe    C    T        0      0        2 
  15  chr15_28866964     ZGre    C    T        0      0        2 
  15  chr15_28866964     ZHar    C    T        0      0        2 
  15  chr15_28866964   Sample    C    T        0      0        2 
  15  chr15_28872204     AAsi    T    C        1      2        2 
  15  chr15_28872204     AKia    T    C        0      0        2 
  15  chr15_28872204     AOna    T    C        0      0        2 
  15  chr15_28872204     ASom    T    C        1      2        2 
  15  chr15_28872204     HCab    T    C        0      0        2 
  15  chr15_28872204     HPrz    T    C        0      0        2 
  15  chr15_28872204     ZBoe    T    C        0      0        2 
  15  chr15_28872204     ZGre    T    C        0      0        2 
  15  chr15_28872204     ZHar    T    C        0      0        2 
  15  chr15_28872204   Sample    T    C        1      2        2 
  15  chr15_28933639     AAsi    A    G        0      0        2 
  15  chr15_28933639     AKia    A    G        0      0        2 
  15  chr15_28933639     AOna    A    G        0      0        2 
  15  chr15_28933639     ASom    A    G        0      0        2 
  15  chr15_28933639     HCab    A    G        0      0        2 
  15  chr15_28933639     HPrz    A    G        0      0        2 
  15  chr15_28933639     ZBoe    A    G        0      0        2 
  15  chr15_28933639     ZGre    A    G        1      2        2 
  15  chr15_28933639     ZHar    A    G        0      0        2 
  15  chr15_28933639   Sample    A    G        0      0        2 
  15  chr15_28938743     AAsi    T    C        0      0        2 
  15  chr15_28938743     AKia    T    C        0      0        2 
  15  chr15_28938743     AOna    T    C      0.5      1        2 
  15  chr15_28938743     ASom    T    C        0      0        2 
  15  chr15_28938743     HCab    T    C        0      0        2 
  15  chr15_28938743     HPrz    T    C        0      0        2 
  15  chr15_28938743     ZBoe    T    C        0      0        2 
  15  chr15_28938743     ZGre    T    C      0.5      1        2 
  15  chr15_28938743     ZHar    T    C        0      0        2 
  15  chr15_28938743   Sample    T    C        0      0        2 
  15  chr15_28948886     AAsi    C    G        0      0        2 
  15  chr15_28948886     AKia    C    G        0      0        2 
  15  chr15_28948886     AOna    C    G        0      0        2 
  15  chr15_28948886     ASom    C    G        0      0        2 
  15  chr15_28948886     HCab    C    G        0      0        2 
  15  chr15_28948886     HPrz    C    G        0      0        2 
  15  chr15_28948886     ZBoe    C    G        1      2        2 
  15  chr15_28948886     ZGre    C    G        0      0        2 
  15  chr15_28948886     ZHar    C    G        0      0        2 
  15  chr15_28948886   Sample    C    G        0      0        2 
  15  chr15_28967319     AAsi    A    G        0      0        2 
  15  chr15_28967319     AKia    A    G        0      0        2 
  15  chr15_28967319     AOna    A    G        0      0        2 
  15  chr15_28967319     ASom    A    G        0      0        2 
  15  chr15_28967319     HCab    A    G      0.5      1        2 
  15  chr15_28967319     HPrz    A    G        0      0        2 
  15  chr15_28967319     ZBoe    A    G        0      0        2 
  15  chr15_28967319     ZGre    A    G        0      0        2 
  15  chr15_28967319     ZHar    A    G        0      0        2 
  15  chr15_28967319   Sample    A    G        0      0        2 
  15  chr15_28971529     AAsi    A    G        0      0        2 
  15  chr15_28971529     AKia    A    G      0.5      1        2 
  15  chr15_28971529     AOna    A    G        0      0        2 
  15  chr15_28971529     ASom    A    G        0      0        2 
  15  chr15_28971529     HCab    A    G        1      2        2 
  15  chr15_28971529     HPrz    A    G        0      0        2 
  15  chr15_28971529     ZBoe    A    G        0      0        2 
  15  chr15_28971529     ZGre    A    G        0      0        2 
  15  chr15_28971529     ZHar    A    G        0      0        2 
  15  chr15_28971529   Sample    A    G        0      0        2 
  15  chr15_28976598     AAsi    T    C        0      0        2 
  15  chr15_28976598     AKia    T    C        0      0        2 
  15  chr15_28976598     AOna    T    C        0      0        2 
  15  chr15_28976598     ASom    T    C        0      0        2 
  15  chr15_28976598     HCab    T    C        1      2        2 
  15  chr15_28976598     HPrz    T    C        1      2        2 
  15  chr15_28976598     ZBoe    T    C        0      0        2 
  15  chr15_28976598     ZGre    T    C        0      0        2 
  15  chr15_28976598     ZHar    T    C        0      0        2 
  15  chr15_28976598   Sample    T    C        0      0        2 
  15  chr15_28981083     AAsi    C    T        0      0        2 
  15  chr15_28981083     AKia    C    T        0      0        2 
  15  chr15_28981083     AOna    C    T        0      0        2 
  15  chr15_28981083     ASom    C    T        0      0        2 
  15  chr15_28981083     HCab    C    T        0      0        2 
  15  chr15_28981083     HPrz    C    T        0      0        2 
  15  chr15_28981083     ZBoe    C    T        0      0        2 
  15  chr15_28981083     ZGre    C    T        0      0        2 
  15  chr15_28981083     ZHar    C    T        1      2        2 
  15  chr15_28981083   Sample    C    T        0      0        2 
  15  chr15_29000081     AAsi    A    C        0      0        2 
  15  chr15_29000081     AKia    A    C        0      0        2 
  15  chr15_29000081     AOna    A    C        0      0        2 
  15  chr15_29000081     ASom    A    C        0      0        2 
  15  chr15_29000081     HCab    A    C        0      0        2 
  15  chr15_29000081     HPrz    A    C        0      0        2 
  15  chr15_29000081     ZBoe    A    C      0.5      1        2 
  15  chr15_29000081     ZGre    A    C        0      0        2 
  15  chr15_29000081     ZHar    A    C        0      0        2 
  15  chr15_29000081   Sample    A    C        0      0        2 
  15  chr15_29000385     AAsi    G    A        0      0        2 
  15  chr15_29000385     AKia    G    A        0      0        2 
  15  chr15_29000385     AOna    G    A        0      0        2 
  15  chr15_29000385     ASom    G    A        0      0        2 
  15  chr15_29000385     HCab    G    A        0      0        2 
  15  chr15_29000385     HPrz    G    A        0      0        2 
  15  chr15_29000385     ZBoe    G    A        0      0        2 
  15  chr15_29000385     ZGre    G    A        0      0        2 
  15  chr15_29000385     ZHar    G    A        1      2        2 
  15  chr15_29000385   Sample    G    A        0      0        2 
  15  chr15_29001420     AAsi    C    A        0      0        2 
  15  chr15_29001420     AKia    C    A        0      0        2 
  15  chr15_29001420     AOna    C    A        0      0        2 
  15  chr15_29001420     ASom    C    A        0      0        2 
  15  chr15_29001420     HCab    C    A        0      0        2 
  15  chr15_29001420     HPrz    C    A        0      0        2 
  15  chr15_29001420     ZBoe    C    A        0      0        2 
  15  chr15_29001420     ZGre    C    A      0.5      1        2 
  15  chr15_29001420     ZHar    C    A        0      0        2 
  15  chr15_29001420   Sample    C    A        0      0        2 
  15  chr15_29007074     AAsi    T    C      0.5      1        2 
  15  chr15_29007074     AKia    T    C        0      0        2 
  15  chr15_29007074     AOna    T    C        0      0        2 
  15  chr15_29007074     ASom    T    C        0      0        2 
  15  chr15_29007074     HCab    T    C        0      0        2 
  15  chr15_29007074     HPrz    T    C        0      0        2 
  15  chr15_29007074     ZBoe    T    C        0      0        2 
  15  chr15_29007074     ZGre    T    C        0      0        2 
  15  chr15_29007074     ZHar    T    C        0      0        2 
  15  chr15_29007074   Sample    T    C        0      0        2 
  15  chr15_29023532     AAsi    A    G        0      0        2 
  15  chr15_29023532     AKia    A    G        0      0        2 
  15  chr15_29023532     AOna    A    G        0      0        2 
  15  chr15_29023532     ASom    A    G        0      0        2 
  15  chr15_29023532     HCab    A    G        0      0        2 
  15  chr15_29023532     HPrz    A    G        0      0        2 
  15  chr15_29023532     ZBoe    A    G        1      2        2 
  15  chr15_29023532     ZGre    A    G        1      2        2 
  15  chr15_29023532     ZHar    A    G        0      0        2 
  15  chr15_29023532   Sample    A    G        0      0        2 
  15  chr15_29031835     AAsi    G    A        0      0        2 
  15  chr15_29031835     AKia    G    A        0      0        2 
  15  chr15_29031835     AOna    G    A        0      0        2 
  15  chr15_29031835     ASom    G    A        0      0        2 
  15  chr15_29031835     HCab    G    A        0      0        2 
  15  chr15_29031835     HPrz    G    A        0      0        2 
  15  chr15_29031835     ZBoe    G    A        0      0        2 
  15  chr15_29031835     ZGre    G    A        1      2        2 
  15  chr15_29031835     ZHar    G    A        1      2        2 
  15  chr15_29031835   Sample    G    A        0      0        2 
  15  chr15_29031874     AAsi    C    A        0      0        2 
  15  chr15_29031874     AKia    C    A        0      0        2 
  15  chr15_29031874     AOna    C    A        0      0        2 
  15  chr15_29031874     ASom    C    A        0      0        2 
  15  chr15_29031874     HCab    C    A        1      2        2 
  15  chr15_29031874     HPrz    C    A        1      2        2 
  15  chr15_29031874     ZBoe    C    A        0      0        2 
  15  chr15_29031874     ZGre    C    A        0      0        2 
  15  chr15_29031874     ZHar    C    A        0      0        2 
  15  chr15_29031874   Sample    C    A        0      0        2 
  15  chr15_29032682     AAsi    T    C        0      0        2 
  15  chr15_29032682     AKia    T    C      0.5      1        2 
  15  chr15_29032682     AOna    T    C        0      0        2 
  15  chr15_29032682     ASom    T    C        0      0        2 
  15  chr15_29032682     HCab    T    C        0      0        2 
  15  chr15_29032682     HPrz    T    C        0      0        2 
  15  chr15_29032682     ZBoe    T    C        0      0        2 
  15  chr15_29032682     ZGre    T    C        0      0        2 
  15  chr15_29032682     ZHar    T    C        0      0        2 
  15  chr15_29032682   Sample    T    C        0      0        2 
  15  chr15_29035986     AAsi    T    G        0      0        2 
  15  chr15_29035986     AKia    T    G        0      0        2 
  15  chr15_29035986     AOna    T    G        0      0        2 
  15  chr15_29035986     ASom    T    G        0      0        2 
  15  chr15_29035986     HCab    T    G        1      2        2 
  15  chr15_29035986     HPrz    T    G        1      2        2 
  15  chr15_29035986     ZBoe    T    G        0      0        2 
  15  chr15_29035986     ZGre    T    G        0      0        2 
  15  chr15_29035986     ZHar    T    G        0      0        2 
  15  chr15_29035986   Sample    T    G        0      0        2 
  15  chr15_29041344     AAsi    G    A        0      0        2 
  15  chr15_29041344     AKia    G    A        0      0        2 
  15  chr15_29041344     AOna    G    A        0      0        2 
  15  chr15_29041344     ASom    G    A        0      0        2 
  15  chr15_29041344     HCab    G    A        1      2        2 
  15  chr15_29041344     HPrz    G    A        1      2        2 
  15  chr15_29041344     ZBoe    G    A        0      0        2 
  15  chr15_29041344     ZGre    G    A        0      0        2 
  15  chr15_29041344     ZHar    G    A        0      0        2 
  15  chr15_29041344   Sample    G    A        0      0        2 
  15  chr15_29044122     AAsi    T    C        0      0        2 
  15  chr15_29044122     AKia    T    C        0      0        2 
  15  chr15_29044122     AOna    T    C        0      0        2 
  15  chr15_29044122     ASom    T    C        0      0        2 
  15  chr15_29044122     HCab    T    C        1      2        2 
  15  chr15_29044122     HPrz    T    C        1      2        2 
  15  chr15_29044122     ZBoe    T    C        0      0        2 
  15  chr15_29044122     ZGre    T    C        0      0        2 
  15  chr15_29044122     ZHar    T    C        0      0        2 
  15  chr15_29044122   Sample    T    C        0      0        2 
  15  chr15_29049756     AAsi    C    T        0      0        2 
  15  chr15_29049756     AKia    C    T        0      0        2 
  15  chr15_29049756     AOna    C    T        0      0        2 
  15  chr15_29049756     ASom    C    T      0.5      1        2 
  15  chr15_29049756     HCab    C    T        0      0        2 
  15  chr15_29049756     HPrz    C    T        0      0        2 
  15  chr15_29049756     ZBoe    C    T        0      0        2 
  15  chr15_29049756     ZGre    C    T        0      0        2 
  15  chr15_29049756     ZHar    C    T        0      0        2 
  15  chr15_29049756   Sample    C    T        0      0        2 
  15  chr15_29072612     AAsi    C    T        0      0        2 
  15  chr15_29072612     AKia    C    T        0      0        2 
  15  chr15_29072612     AOna    C    T        0      0        2 
  15  chr15_29072612     ASom    C    T        0      0        2 
  15  chr15_29072612     HCab    C    T        0      0        2 
  15  chr15_29072612     HPrz    C    T        0      0        2 
  15  chr15_29072612     ZBoe    C    T      0.5      1        2 
  15  chr15_29072612     ZGre    C    T        0      0        2 
  15  chr15_29072612     ZHar    C    T        0      0        2 
  15  chr15_29072612   Sample    C    T        0      0        2 
  15  chr15_29073784     AAsi    A    G        0      0        2 
  15  chr15_29073784     AKia    A    G        0      0        2 
  15  chr15_29073784     AOna    A    G        0      0        2 
  15  chr15_29073784     ASom    A    G        0      0        2 
  15  chr15_29073784     HCab    A    G        0      0        2 
  15  chr15_29073784     HPrz    A    G      0.5      1        2 
  15  chr15_29073784     ZBoe    A    G        0      0        2 
  15  chr15_29073784     ZGre    A    G        0      0        2 
  15  chr15_29073784     ZHar    A    G        0      0        2 
  15  chr15_29073784   Sample    A    G        0      0        2 
  15  chr15_29082580     AAsi    C    T        1      2        2 
  15  chr15_29082580     AKia    C    T        0      0        2 
  15  chr15_29082580     AOna    C    T        0      0        2 
  15  chr15_29082580     ASom    C    T      0.5      1        2 
  15  chr15_29082580     HCab    C    T        0      0        2 
  15  chr15_29082580     HPrz    C    T        0      0        2 
  15  chr15_29082580     ZBoe    C    T        0      0        2 
  15  chr15_29082580     ZGre    C    T        0      0        2 
  15  chr15_29082580     ZHar    C    T        0      0        2 
  15  chr15_29082580   Sample    C    T        1      2        2 
  15  chr15_29082645     AAsi    T    C        0      0        2 
  15  chr15_29082645     AKia    T    C        0      0        2 
  15  chr15_29082645     AOna    T    C        0      0        2 
  15  chr15_29082645     ASom    T    C        0      0        2 
  15  chr15_29082645     HCab    T    C        0      0        2 
  15  chr15_29082645     HPrz    T    C        0      0        2 
  15  chr15_29082645     ZBoe    T    C        1      2        2 
  15  chr15_29082645     ZGre    T    C        0      0        2 
  15  chr15_29082645     ZHar    T    C        1      2        2 
  15  chr15_29082645   Sample    T    C        0      0        2 
  15  chr15_29086381     AAsi    T    A        0      0        2 
  15  chr15_29086381     AKia    T    A        0      0        2 
  15  chr15_29086381     AOna    T    A        0      0        2 
  15  chr15_29086381     ASom    T    A      0.5      1        2 
  15  chr15_29086381     HCab    T    A        0      0        2 
  15  chr15_29086381     HPrz    T    A        0      0        2 
  15  chr15_29086381     ZBoe    T    A        0      0        2 
  15  chr15_29086381     ZGre    T    A        0      0        2 
  15  chr15_29086381     ZHar    T    A        0      0        2 
  15  chr15_29086381   Sample    T    A        0      0        2 
  15  chr15_29086918     AAsi    C    T        0      0        2 
  15  chr15_29086918     AKia    C    T        1      2        2 
  15  chr15_29086918     AOna    C    T        1      2        2 
  15  chr15_29086918     ASom    C    T        0      0        2 
  15  chr15_29086918     HCab    C    T        0      0        2 
  15  chr15_29086918     HPrz    C    T        0      0        2 
  15  chr15_29086918     ZBoe    C    T        0      0        2 
  15  chr15_29086918     ZGre    C    T        0      0        2 
  15  chr15_29086918     ZHar    C    T        1      2        2 
  15  chr15_29086918   Sample    C    T        0      0        2 
  15  chr15_29089243     AAsi    A    G        0      0        2 
  15  chr15_29089243     AKia    A    G        0      0        2 
  15  chr15_29089243     AOna    A    G        0      0        2 
  15  chr15_29089243     ASom    A    G        0      0        2 
  15  chr15_29089243     HCab    A    G        0      0        2 
  15  chr15_29089243     HPrz    A    G        0      0        2 
  15  chr15_29089243     ZBoe    A    G        0      0        2 
  15  chr15_29089243     ZGre    A    G      0.5      1        2 
  15  chr15_29089243     ZHar    A    G        0      0        2 
  15  chr15_29089243   Sample    A    G        0      0        2 
  15  chr15_29089445     AAsi    C    G        0      0        2 
  15  chr15_29089445     AKia    C    G        0      0        2 
  15  chr15_29089445     AOna    C    G        0      0        2 
  15  chr15_29089445     ASom    C    G        0      0        2 
  15  chr15_29089445     HCab    C    G        0      0        2 
  15  chr15_29089445     HPrz    C    G        0      0        2 
  15  chr15_29089445     ZBoe    C    G        0      0        2 
  15  chr15_29089445     ZGre    C    G        0      0        2 
  15  chr15_29089445     ZHar    C    G        1      2        2 
  15  chr15_29089445   Sample    C    G        0      0        2 
  15  chr15_29094084     AAsi    T    C        0      0        2 
  15  chr15_29094084     AKia    T    C        0      0        2 
  15  chr15_29094084     AOna    T    C        0      0        2 
  15  chr15_29094084     ASom    T    C        0      0        2 
  15  chr15_29094084     HCab    T    C        0      0        2 
  15  chr15_29094084     HPrz    T    C        0      0        2 
  15  chr15_29094084     ZBoe    T    C      0.5      1        2 
  15  chr15_29094084     ZGre    T    C        0      0        2 
  15  chr15_29094084     ZHar    T    C        0      0        2 
  15  chr15_29094084   Sample    T    C        0      0        2 
  15  chr15_29094438     AAsi    T    C        0      0        2 
  15  chr15_29094438     AKia    T    C        0      0        2 
  15  chr15_29094438     AOna    T    C        0      0        2 
  15  chr15_29094438     ASom    T    C        0      0        2 
  15  chr15_29094438     HCab    T    C        1      2        2 
  15  chr15_29094438     HPrz    T    C        1      2        2 
  15  chr15_29094438     ZBoe    T    C        0      0        2 
  15  chr15_29094438     ZGre    T    C        0      0        2 
  15  chr15_29094438     ZHar    T    C        0      0        2 
  15  chr15_29094438   Sample    T    C        0      0        2 
  15  chr15_29101365     AAsi    T    A        0      0        2 
  15  chr15_29101365     AKia    T    A        1      2        2 
  15  chr15_29101365     AOna    T    A        1      2        2 
  15  chr15_29101365     ASom    T    A        0      0        2 
  15  chr15_29101365     HCab    T    A        0      0        2 
  15  chr15_29101365     HPrz    T    A        0      0        2 
  15  chr15_29101365     ZBoe    T    A        0      0        2 
  15  chr15_29101365     ZGre    T    A        0      0        2 
  15  chr15_29101365     ZHar    T    A        0      0        2 
  15  chr15_29101365   Sample    T    A        0      0        2 
  15  chr15_29107222     AAsi    G    A        0      0        2 
  15  chr15_29107222     AKia    G    A        0      0        2 
  15  chr15_29107222     AOna    G    A      0.5      1        2 
  15  chr15_29107222     ASom    G    A        0      0        2 
  15  chr15_29107222     HCab    G    A        0      0        2 
  15  chr15_29107222     HPrz    G    A        0      0        2 
  15  chr15_29107222     ZBoe    G    A        0      0        2 
  15  chr15_29107222     ZGre    G    A        0      0        2 
  15  chr15_29107222     ZHar    G    A        0      0        2 
  15  chr15_29107222   Sample    G    A        0      0        2 
  15  chr15_29108967     AAsi    T    C        0      0        2 
  15  chr15_29108967     AKia    T    C        0      0        2 
  15  chr15_29108967     AOna    T    C        0      0        2 
  15  chr15_29108967     ASom    T    C        0      0        2 
  15  chr15_29108967     HCab    T    C        0      0        2 
  15  chr15_29108967     HPrz    T    C        0      0        2 
  15  chr15_29108967     ZBoe    T    C        0      0        2 
  15  chr15_29108967     ZGre    T    C        1      2        2 
  15  chr15_29108967     ZHar    T    C        0      0        2 
  15  chr15_29108967   Sample    T    C        0      0        2 
  15  chr15_29109262     AAsi    A    G        0      0        2 
  15  chr15_29109262     AKia    A    G        0      0        2 
  15  chr15_29109262     AOna    A    G        0      0        2 
  15  chr15_29109262     ASom    A    G        0      0        2 
  15  chr15_29109262     HCab    A    G        1      2        2 
  15  chr15_29109262     HPrz    A    G        1      2        2 
  15  chr15_29109262     ZBoe    A    G        0      0        2 
  15  chr15_29109262     ZGre    A    G        0      0        2 
  15  chr15_29109262     ZHar    A    G        0      0        2 
  15  chr15_29109262   Sample    A    G        0      0        2 
  15  chr15_29109534     AAsi    C    G        0      0        2 
  15  chr15_29109534     AKia    C    G        0      0        2 
  15  chr15_29109534     AOna    C    G        0      0        2 
  15  chr15_29109534     ASom    C    G        0      0        2 
  15  chr15_29109534     HCab    C    G        1      2        2 
  15  chr15_29109534     HPrz    C    G        1      2        2 
  15  chr15_29109534     ZBoe    C    G        0      0        2 
  15  chr15_29109534     ZGre    C    G        0      0        2 
  15  chr15_29109534     ZHar    C    G        0      0        2 
  15  chr15_29109534   Sample    C    G        0      0        2 
  15  chr15_29117226     AAsi    C    T        0      0        2 
  15  chr15_29117226     AKia    C    T        0      0        2 
  15  chr15_29117226     AOna    C    T        0      0        2 
  15  chr15_29117226     ASom    C    T        0      0        2 
  15  chr15_29117226     HCab    C    T        1      2        2 
  15  chr15_29117226     HPrz    C    T        1      2        2 
  15  chr15_29117226     ZBoe    C    T        0      0        2 
  15  chr15_29117226     ZGre    C    T        0      0        2 
  15  chr15_29117226     ZHar    C    T        0      0        2 
  15  chr15_29117226   Sample    C    T        0      0        2 
  15  chr15_29117448     AAsi    A    G        0      0        2 
  15  chr15_29117448     AKia    A    G        0      0        2 
  15  chr15_29117448     AOna    A    G        0      0        2 
  15  chr15_29117448     ASom    A    G      0.5      1        2 
  15  chr15_29117448     HCab    A    G        0      0        2 
  15  chr15_29117448     HPrz    A    G        0      0        2 
  15  chr15_29117448     ZBoe    A    G        0      0        2 
  15  chr15_29117448     ZGre    A    G        0      0        2 
  15  chr15_29117448     ZHar    A    G        0      0        2 
  15  chr15_29117448   Sample    A    G        0      0        2 
  15  chr15_29132083     AAsi    T    C        0      0        2 
  15  chr15_29132083     AKia    T    C        0      0        2 
  15  chr15_29132083     AOna    T    C        0      0        2 
  15  chr15_29132083     ASom    T    C        0      0        2 
  15  chr15_29132083     HCab    T    C        1      2        2 
  15  chr15_29132083     HPrz    T    C        1      2        2 
  15  chr15_29132083     ZBoe    T    C        0      0        2 
  15  chr15_29132083     ZGre    T    C        0      0        2 
  15  chr15_29132083     ZHar    T    C        0      0        2 
  15  chr15_29132083   Sample    T    C        0      0        2 
  15  chr15_29133350     AAsi    G    C        0      0        2 
  15  chr15_29133350     AKia    G    C        0      0        2 
  15  chr15_29133350     AOna    G    C        0      0        2 
  15  chr15_29133350     ASom    G    C        0      0        2 
  15  chr15_29133350     HCab    G    C        0      0        2 
  15  chr15_29133350     HPrz    G    C        0      0        2 
  15  chr15_29133350     ZBoe    G    C        0      0        2 
  15  chr15_29133350     ZGre    G    C      0.5      1        2 
  15  chr15_29133350     ZHar    G    C        0      0        2 
  15  chr15_29133350   Sample    G    C        0      0        2 
  15  chr15_29133468     AAsi    C    T        0      0        2 
  15  chr15_29133468     AKia    C    T        0      0        2 
  15  chr15_29133468     AOna    C    T        0      0        2 
  15  chr15_29133468     ASom    C    T        0      0        2 
  15  chr15_29133468     HCab    C    T        0      0        2 
  15  chr15_29133468     HPrz    C    T        0      0        2 
  15  chr15_29133468     ZBoe    C    T      0.5      1        2 
  15  chr15_29133468     ZGre    C    T        0      0        2 
  15  chr15_29133468     ZHar    C    T        0      0        2 
  15  chr15_29133468   Sample    C    T        0      0        2 
  15  chr15_29133657     AAsi    G    T      0.5      1        2 
  15  chr15_29133657     AKia    G    T        0      0        2 
  15  chr15_29133657     AOna    G    T        0      0        2 
  15  chr15_29133657     ASom    G    T        0      0        2 
  15  chr15_29133657     HCab    G    T        0      0        2 
  15  chr15_29133657     HPrz    G    T        0      0        2 
  15  chr15_29133657     ZBoe    G    T        0      0        2 
  15  chr15_29133657     ZGre    G    T        0      0        2 
  15  chr15_29133657     ZHar    G    T        0      0        2 
  15  chr15_29133657   Sample    G    T        0      0        2 
  15  chr15_29133736     AAsi    T    C        0      0        2 
  15  chr15_29133736     AKia    T    C        0      0        2 
  15  chr15_29133736     AOna    T    C        0      0        2 
  15  chr15_29133736     ASom    T    C        0      0        2 
  15  chr15_29133736     HCab    T    C        1      2        2 
  15  chr15_29133736     HPrz    T    C        1      2        2 
  15  chr15_29133736     ZBoe    T    C        0      0        2 
  15  chr15_29133736     ZGre    T    C        0      0        2 
  15  chr15_29133736     ZHar    T    C        0      0        2 
  15  chr15_29133736   Sample    T    C        0      0        2 
  15  chr15_29134082     AAsi    G    A        0      0        2 
  15  chr15_29134082     AKia    G    A        0      0        2 
  15  chr15_29134082     AOna    G    A        0      0        2 
  15  chr15_29134082     ASom    G    A        0      0        2 
  15  chr15_29134082     HCab    G    A        1      2        2 
  15  chr15_29134082     HPrz    G    A        1      2        2 
  15  chr15_29134082     ZBoe    G    A        0      0        2 
  15  chr15_29134082     ZGre    G    A        0      0        2 
  15  chr15_29134082     ZHar    G    A        0      0        2 
  15  chr15_29134082   Sample    G    A        0      0        2 
  15  chr15_29135564     AAsi    G    T        0      0        2 
  15  chr15_29135564     AKia    G    T        0      0        2 
  15  chr15_29135564     AOna    G    T        0      0        2 
  15  chr15_29135564     ASom    G    T        0      0        2 
  15  chr15_29135564     HCab    G    T        0      0        2 
  15  chr15_29135564     HPrz    G    T        0      0        2 
  15  chr15_29135564     ZBoe    G    T        0      0        2 
  15  chr15_29135564     ZGre    G    T      0.5      1        2 
  15  chr15_29135564     ZHar    G    T        0      0        2 
  15  chr15_29135564   Sample    G    T        0      0        2 
  15  chr15_29136109     AAsi    A    G        0      0        2 
  15  chr15_29136109     AKia    A    G        1      2        2 
  15  chr15_29136109     AOna    A    G        0      0        2 
  15  chr15_29136109     ASom    A    G        0      0        2 
  15  chr15_29136109     HCab    A    G        0      0        2 
  15  chr15_29136109     HPrz    A    G        0      0        2 
  15  chr15_29136109     ZBoe    A    G        0      0        2 
  15  chr15_29136109     ZGre    A    G        0      0        2 
  15  chr15_29136109     ZHar    A    G        0      0        2 
  15  chr15_29136109   Sample    A    G        0      0        2 
  15  chr15_29136237     AAsi    C    G        0      0        2 
  15  chr15_29136237     AKia    C    G        0      0        2 
  15  chr15_29136237     AOna    C    G        0      0        2 
  15  chr15_29136237     ASom    C    G        0      0        2 
  15  chr15_29136237     HCab    C    G        0      0        2 
  15  chr15_29136237     HPrz    C    G      0.5      1        2 
  15  chr15_29136237     ZBoe    C    G        0      0        2 
  15  chr15_29136237     ZGre    C    G        0      0        2 
  15  chr15_29136237     ZHar    C    G        0      0        2 
  15  chr15_29136237   Sample    C    G        0      0        2 
  15  chr15_29137309     AAsi    T    C        0      0        2 
  15  chr15_29137309     AKia    T    C        0      0        2 
  15  chr15_29137309     AOna    T    C        0      0        2 
  15  chr15_29137309     ASom    T    C        0      0        2 
  15  chr15_29137309     HCab    T    C        0      0        2 
  15  chr15_29137309     HPrz    T    C        0      0        2 
  15  chr15_29137309     ZBoe    T    C      0.5      1        2 
  15  chr15_29137309     ZGre    T    C        0      0        2 
  15  chr15_29137309     ZHar    T    C        0      0        2 
  15  chr15_29137309   Sample    T    C        0      0        2 
  15  chr15_29141689     AAsi    C    T        0      0        2 
  15  chr15_29141689     AKia    C    T        0      0        2 
  15  chr15_29141689     AOna    C    T        0      0        2 
  15  chr15_29141689     ASom    C    T        0      0        2 
  15  chr15_29141689     HCab    C    T        0      0        2 
  15  chr15_29141689     HPrz    C    T        0      0        2 
  15  chr15_29141689     ZBoe    C    T        0      0        2 
  15  chr15_29141689     ZGre    C    T        0      0        2 
  15  chr15_29141689     ZHar    C    T        1      2        2 
  15  chr15_29141689   Sample    C    T        0      0        2 
  15  chr15_29146106     AAsi    C    T        0      0        2 
  15  chr15_29146106     AKia    C    T        0      0        2 
  15  chr15_29146106     AOna    C    T        0      0        2 
  15  chr15_29146106     ASom    C    T        0      0        2 
  15  chr15_29146106     HCab    C    T      0.5      1        2 
  15  chr15_29146106     HPrz    C    T        0      0        2 
  15  chr15_29146106     ZBoe    C    T        0      0        2 
  15  chr15_29146106     ZGre    C    T        0      0        2 
  15  chr15_29146106     ZHar    C    T        0      0        2 
  15  chr15_29146106   Sample    C    T        0      0        2 
  15  chr15_29147008     AAsi    G    A        0      0        2 
  15  chr15_29147008     AKia    G    A        0      0        2 
  15  chr15_29147008     AOna    G    A        0      0        2 
  15  chr15_29147008     ASom    G    A        0      0        2 
  15  chr15_29147008     HCab    G    A        1      2        2 
  15  chr15_29147008     HPrz    G    A        1      2        2 
  15  chr15_29147008     ZBoe    G    A        0      0        2 
  15  chr15_29147008     ZGre    G    A        0      0        2 
  15  chr15_29147008     ZHar    G    A        0      0        2 
  15  chr15_29147008   Sample    G    A        0      0        2 
  15  chr15_29150723     AAsi    C    T        0      0        2 
  15  chr15_29150723     AKia    C    T        0      0        2 
  15  chr15_29150723     AOna    C    T        0      0        2 
  15  chr15_29150723     ASom    C    T        0      0        2 
  15  chr15_29150723     HCab    C    T        1      2        2 
  15  chr15_29150723     HPrz    C    T        1      2        2 
  15  chr15_29150723     ZBoe    C    T        0      0        2 
  15  chr15_29150723     ZGre    C    T        0      0        2 
  15  chr15_29150723     ZHar    C    T        0      0        2 
  15  chr15_29150723   Sample    C    T        0      0        2 
  15  chr15_29153438     AAsi    T    C        0      0        2 
  15  chr15_29153438     AKia    T    C        0      0        2 
  15  chr15_29153438     AOna    T    C        0      0        2 
  15  chr15_29153438     ASom    T    C        0      0        2 
  15  chr15_29153438     HCab    T    C        1      2        2 
  15  chr15_29153438     HPrz    T    C        1      2        2 
  15  chr15_29153438     ZBoe    T    C        0      0        2 
  15  chr15_29153438     ZGre    T    C        0      0        2 
  15  chr15_29153438     ZHar    T    C        0      0        2 
  15  chr15_29153438   Sample    T    C        0      0        2 
  15  chr15_29167994     AAsi    A    G        0      0        2 
  15  chr15_29167994     AKia    A    G        0      0        2 
  15  chr15_29167994     AOna    A    G        0      0        2 
  15  chr15_29167994     ASom    A    G        0      0        2 
  15  chr15_29167994     HCab    A    G        0      0        2 
  15  chr15_29167994     HPrz    A    G        0      0        2 
  15  chr15_29167994     ZBoe    A    G        0      0        2 
  15  chr15_29167994     ZGre    A    G        0      0        2 
  15  chr15_29167994     ZHar    A    G      0.5      1        2 
  15  chr15_29167994   Sample    A    G        0      0        2 
  15  chr15_29174171     AAsi    C    T        0      0        2 
  15  chr15_29174171     AKia    C    T        0      0        2 
  15  chr15_29174171     AOna    C    T        0      0        2 
  15  chr15_29174171     ASom    C    T      0.5      1        2 
  15  chr15_29174171     HCab    C    T        0      0        2 
  15  chr15_29174171     HPrz    C    T        0      0        2 
  15  chr15_29174171     ZBoe    C    T        0      0        2 
  15  chr15_29174171     ZGre    C    T        0      0        2 
  15  chr15_29174171     ZHar    C    T        0      0        2 
  15  chr15_29174171   Sample    C    T        0      0        2 
  15  chr15_29175634     AAsi    T    C        0      0        2 
  15  chr15_29175634     AKia    T    C        0      0        2 
  15  chr15_29175634     AOna    T    C        0      0        2 
  15  chr15_29175634     ASom    T    C        0      0        2 
  15  chr15_29175634     HCab    T    C        0      0        2 
  15  chr15_29175634     HPrz    T    C        0      0        2 
  15  chr15_29175634     ZBoe    T    C      0.5      1        2 
  15  chr15_29175634     ZGre    T    C        0      0        2 
  15  chr15_29175634     ZHar    T    C        0      0        2 
  15  chr15_29175634   Sample    T    C        0      0        2 
  15  chr15_29177662     AAsi    C    T        0      0        2 
  15  chr15_29177662     AKia    C    T        0      0        2 
  15  chr15_29177662     AOna    C    T      0.5      1        2 
  15  chr15_29177662     ASom    C    T        0      0        2 
  15  chr15_29177662     HCab    C    T        0      0        2 
  15  chr15_29177662     HPrz    C    T        0      0        2 
  15  chr15_29177662     ZBoe    C    T        0      0        2 
  15  chr15_29177662     ZGre    C    T        0      0        2 
  15  chr15_29177662     ZHar    C    T        0      0        2 
  15  chr15_29177662   Sample    C    T        0      0        2 
  15  chr15_29180352     AAsi    C    T        0      0        2 
  15  chr15_29180352     AKia    C    T        0      0        2 
  15  chr15_29180352     AOna    C    T        0      0        2 
  15  chr15_29180352     ASom    C    T        0      0        2 
  15  chr15_29180352     HCab    C    T        0      0        2 
  15  chr15_29180352     HPrz    C    T        0      0        2 
  15  chr15_29180352     ZBoe    C    T        1      2        2 
  15  chr15_29180352     ZGre    C    T        0      0        2 
  15  chr15_29180352     ZHar    C    T        0      0        2 
  15  chr15_29180352   Sample    C    T        0      0        2 
  15  chr15_29182038     AAsi    A    C        0      0        2 
  15  chr15_29182038     AKia    A    C        1      2        2 
  15  chr15_29182038     AOna    A    C        1      2        2 
  15  chr15_29182038     ASom    A    C        0      0        2 
  15  chr15_29182038     HCab    A    C        0      0        2 
  15  chr15_29182038     HPrz    A    C        0      0        2 
  15  chr15_29182038     ZBoe    A    C        0      0        2 
  15  chr15_29182038     ZGre    A    C        0      0        2 
  15  chr15_29182038     ZHar    A    C        0      0        2 
  15  chr15_29182038   Sample    A    C        0      0        2 
  15  chr15_29182403     AAsi    T    A        0      0        2 
  15  chr15_29182403     AKia    T    A        0      0        2 
  15  chr15_29182403     AOna    T    A        0      0        2 
  15  chr15_29182403     ASom    T    A        0      0        2 
  15  chr15_29182403     HCab    T    A        1      2        2 
  15  chr15_29182403     HPrz    T    A        1      2        2 
  15  chr15_29182403     ZBoe    T    A        0      0        2 
  15  chr15_29182403     ZGre    T    A        0      0        2 
  15  chr15_29182403     ZHar    T    A        0      0        2 
  15  chr15_29182403   Sample    T    A        0      0        2 
  15  chr15_29183152     AAsi    C    T        0      0        2 
  15  chr15_29183152     AKia    C    T        0      0        2 
  15  chr15_29183152     AOna    C    T        0      0        2 
  15  chr15_29183152     ASom    C    T        0      0        2 
  15  chr15_29183152     HCab    C    T        0      0        2 
  15  chr15_29183152     HPrz    C    T        0      0        2 
  15  chr15_29183152     ZBoe    C    T        0      0        2 
  15  chr15_29183152     ZGre    C    T        1      2        2 
  15  chr15_29183152     ZHar    C    T        0      0        2 
  15  chr15_29183152   Sample    C    T        0      0        2 
  15  chr15_29183624     AAsi    T    C        0      0        2 
  15  chr15_29183624     AKia    T    C        0      0        2 
  15  chr15_29183624     AOna    T    C        0      0        2 
  15  chr15_29183624     ASom    T    C        0      0        2 
  15  chr15_29183624     HCab    T    C        0      0        2 
  15  chr15_29183624     HPrz    T    C        0      0        2 
  15  chr15_29183624     ZBoe    T    C      0.5      1        2 
  15  chr15_29183624     ZGre    T    C        0      0        2 
  15  chr15_29183624     ZHar    T    C        0      0        2 
  15  chr15_29183624   Sample    T    C        0      0        2 
  15  chr15_29192293     AAsi    A    G      0.5      1        2 
  15  chr15_29192293     AKia    A    G        0      0        2 
  15  chr15_29192293     AOna    A    G        0      0        2 
  15  chr15_29192293     ASom    A    G        0      0        2 
  15  chr15_29192293     HCab    A    G        0      0        2 
  15  chr15_29192293     HPrz    A    G        0      0        2 
  15  chr15_29192293     ZBoe    A    G        0      0        2 
  15  chr15_29192293     ZGre    A    G        0      0        2 
  15  chr15_29192293     ZHar    A    G        0      0        2 
  15  chr15_29192293   Sample    A    G        0      0        2 
  15  chr15_29194015     AAsi    A    G        0      0        2 
  15  chr15_29194015     AKia    A    G        0      0        2 
  15  chr15_29194015     AOna    A    G        0      0        2 
  15  chr15_29194015     ASom    A    G        0      0        2 
  15  chr15_29194015     HCab    A    G        0      0        2 
  15  chr15_29194015     HPrz    A    G        0      0        2 
  15  chr15_29194015     ZBoe    A    G      0.5      1        2 
  15  chr15_29194015     ZGre    A    G        0      0        2 
  15  chr15_29194015     ZHar    A    G        1      2        2 
  15  chr15_29194015   Sample    A    G        0      0        2 
  15  chr15_29196021     AAsi    T    C        0      0        2 
  15  chr15_29196021     AKia    T    C        0      0        2 
  15  chr15_29196021     AOna    T    C        0      0        2 
  15  chr15_29196021     ASom    T    C        0      0        2 
  15  chr15_29196021     HCab    T    C        1      2        2 
  15  chr15_29196021     HPrz    T    C        1      2        2 
  15  chr15_29196021     ZBoe    T    C        0      0        2 
  15  chr15_29196021     ZGre    T    C        0      0        2 
  15  chr15_29196021     ZHar    T    C        0      0        2 
  15  chr15_29196021   Sample    T    C        0      0        2 
  15  chr15_29199909     AAsi    A    G      0.5      1        2 
  15  chr15_29199909     AKia    A    G        0      0        2 
  15  chr15_29199909     AOna    A    G        0      0        2 
  15  chr15_29199909     ASom    A    G      0.5      1        2 
  15  chr15_29199909     HCab    A    G        0      0        2 
  15  chr15_29199909     HPrz    A    G        0      0        2 
  15  chr15_29199909     ZBoe    A    G        0      0        2 
  15  chr15_29199909     ZGre    A    G        0      0        2 
  15  chr15_29199909     ZHar    A    G        0      0        2 
  15  chr15_29199909   Sample    A    G        1      2        2 
  15  chr15_29200945     AAsi    T    A        0      0        2 
  15  chr15_29200945     AKia    T    A        0      0        2 
  15  chr15_29200945     AOna    T    A        0      0        2 
  15  chr15_29200945     ASom    T    A        0      0        2 
  15  chr15_29200945     HCab    T    A        0      0        2 
  15  chr15_29200945     HPrz    T    A        0      0        2 
  15  chr15_29200945     ZBoe    T    A        0      0        2 
  15  chr15_29200945     ZGre    T    A        0      0        2 
  15  chr15_29200945     ZHar    T    A      0.5      1        2 
  15  chr15_29200945   Sample    T    A        0      0        2 
  15  chr15_29205364     AAsi    C    G        1      2        2 
  15  chr15_29205364     AKia    C    G        0      0        2 
  15  chr15_29205364     AOna    C    G        0      0        2 
  15  chr15_29205364     ASom    C    G        1      2        2 
  15  chr15_29205364     HCab    C    G        0      0        2 
  15  chr15_29205364     HPrz    C    G        0      0        2 
  15  chr15_29205364     ZBoe    C    G        0      0        2 
  15  chr15_29205364     ZGre    C    G        0      0        2 
  15  chr15_29205364     ZHar    C    G        0      0        2 
  15  chr15_29205364   Sample    C    G        1      2        2 
  15  chr15_29210082     AAsi    A    C        0      0        2 
  15  chr15_29210082     AKia    A    C        0      0        2 
  15  chr15_29210082     AOna    A    C        0      0        2 
  15  chr15_29210082     ASom    A    C        0      0        2 
  15  chr15_29210082     HCab    A    C        1      2        2 
  15  chr15_29210082     HPrz    A    C        1      2        2 
  15  chr15_29210082     ZBoe    A    C        0      0        2 
  15  chr15_29210082     ZGre    A    C        0      0        2 
  15  chr15_29210082     ZHar    A    C        0      0        2 
  15  chr15_29210082   Sample    A    C        0      0        2 
  15  chr15_29219834     AAsi    C    A        0      0        2 
  15  chr15_29219834     AKia    C    A        0      0        2 
  15  chr15_29219834     AOna    C    A        0      0        2 
  15  chr15_29219834     ASom    C    A        0      0        2 
  15  chr15_29219834     HCab    C    A        1      2        2 
  15  chr15_29219834     HPrz    C    A        1      2        2 
  15  chr15_29219834     ZBoe    C    A        0      0        2 
  15  chr15_29219834     ZGre    C    A        0      0        2 
  15  chr15_29219834     ZHar    C    A        0      0        2 
  15  chr15_29219834   Sample    C    A        0      0        2 
  15  chr15_29222605     AAsi    G    A        0      0        2 
  15  chr15_29222605     AKia    G    A        0      0        2 
  15  chr15_29222605     AOna    G    A        0      0        2 
  15  chr15_29222605     ASom    G    A        0      0        2 
  15  chr15_29222605     HCab    G    A        1      2        2 
  15  chr15_29222605     HPrz    G    A        1      2        2 
  15  chr15_29222605     ZBoe    G    A        0      0        2 
  15  chr15_29222605     ZGre    G    A        0      0        2 
  15  chr15_29222605     ZHar    G    A        0      0        2 
  15  chr15_29222605   Sample    G    A        0      0        2 
  15  chr15_29226457     AAsi    A    T        0      0        2 
  15  chr15_29226457     AKia    A    T        0      0        2 
  15  chr15_29226457     AOna    A    T      0.5      1        2 
  15  chr15_29226457     ASom    A    T        0      0        2 
  15  chr15_29226457     HCab    A    T        0      0        2 
  15  chr15_29226457     HPrz    A    T        0      0        2 
  15  chr15_29226457     ZBoe    A    T        0      0        2 
  15  chr15_29226457     ZGre    A    T        0      0        2 
  15  chr15_29226457     ZHar    A    T        0      0        2 
  15  chr15_29226457   Sample    A    T        0      0        2 
  15  chr15_29232612     AAsi    T    C        0      0        2 
  15  chr15_29232612     AKia    T    C        0      0        2 
  15  chr15_29232612     AOna    T    C        0      0        2 
  15  chr15_29232612     ASom    T    C        0      0        2 
  15  chr15_29232612     HCab    T    C        1      2        2 
  15  chr15_29232612     HPrz    T    C        1      2        2 
  15  chr15_29232612     ZBoe    T    C        0      0        2 
  15  chr15_29232612     ZGre    T    C        0      0        2 
  15  chr15_29232612     ZHar    T    C        0      0        2 
  15  chr15_29232612   Sample    T    C        0      0        2 
  15  chr15_29237593     AAsi    T    C        0      0        2 
  15  chr15_29237593     AKia    T    C        0      0        2 
  15  chr15_29237593     AOna    T    C        0      0        2 
  15  chr15_29237593     ASom    T    C        0      0        2 
  15  chr15_29237593     HCab    T    C        0      0        2 
  15  chr15_29237593     HPrz    T    C        0      0        2 
  15  chr15_29237593     ZBoe    T    C        0      0        2 
  15  chr15_29237593     ZGre    T    C        0      0        2 
  15  chr15_29237593     ZHar    T    C      0.5      1        2 
  15  chr15_29237593   Sample    T    C        0      0        2 
  15  chr15_29238610     AAsi    C    G        0      0        2 
  15  chr15_29238610     AKia    C    G        0      0        2 
  15  chr15_29238610     AOna    C    G        0      0        2 
  15  chr15_29238610     ASom    C    G        0      0        2 
  15  chr15_29238610     HCab    C    G        1      2        2 
  15  chr15_29238610     HPrz    C    G        1      2        2 
  15  chr15_29238610     ZBoe    C    G        0      0        2 
  15  chr15_29238610     ZGre    C    G        0      0        2 
  15  chr15_29238610     ZHar    C    G        0      0        2 
  15  chr15_29238610   Sample    C    G        0      0        2 
  15  chr15_29253414     AAsi    C    T        0      0        2 
  15  chr15_29253414     AKia    C    T        0      0        2 
  15  chr15_29253414     AOna    C    T        0      0        2 
  15  chr15_29253414     ASom    C    T        0      0        2 
  15  chr15_29253414     HCab    C    T        0      0        2 
  15  chr15_29253414     HPrz    C    T      0.5      1        2 
  15  chr15_29253414     ZBoe    C    T        0      0        2 
  15  chr15_29253414     ZGre    C    T        0      0        2 
  15  chr15_29253414     ZHar    C    T        0      0        2 
  15  chr15_29253414   Sample    C    T        0      0        2 
  15  chr15_29255883     AAsi    C    T        0      0        2 
  15  chr15_29255883     AKia    C    T        0      0        2 
  15  chr15_29255883     AOna    C    T        0      0        2 
  15  chr15_29255883     ASom    C    T        0      0        2 
  15  chr15_29255883     HCab    C    T        0      0        2 
  15  chr15_29255883     HPrz    C    T        0      0        2 
  15  chr15_29255883     ZBoe    C    T        1      2        2 
  15  chr15_29255883     ZGre    C    T        0      0        2 
  15  chr15_29255883     ZHar    C    T        0      0        2 
  15  chr15_29255883   Sample    C    T        0      0        2 
  15  chr15_29260978     AAsi    G    A        0      0        2 
  15  chr15_29260978     AKia    G    A        0      0        2 
  15  chr15_29260978     AOna    G    A        0      0        2 
  15  chr15_29260978     ASom    G    A        0      0        2 
  15  chr15_29260978     HCab    G    A        0      0        2 
  15  chr15_29260978     HPrz    G    A        0      0        2 
  15  chr15_29260978     ZBoe    G    A        1      2        2 
  15  chr15_29260978     ZGre    G    A        1      2        2 
  15  chr15_29260978     ZHar    G    A        1      2        2 
  15  chr15_29260978   Sample    G    A        0      0        2 
  15  chr15_29262304     AAsi    C    G        0      0        2 
  15  chr15_29262304     AKia    C    G        0      0        2 
  15  chr15_29262304     AOna    C    G        0      0        2 
  15  chr15_29262304     ASom    C    G        0      0        2 
  15  chr15_29262304     HCab    C    G        0      0        2 
  15  chr15_29262304     HPrz    C    G        0      0        2 
  15  chr15_29262304     ZBoe    C    G        1      2        2 
  15  chr15_29262304     ZGre    C    G        1      2        2 
  15  chr15_29262304     ZHar    C    G        1      2        2 
  15  chr15_29262304   Sample    C    G        0      0        2 
  15  chr15_29263570     AAsi    C    T        0      0        2 
  15  chr15_29263570     AKia    C    T        0      0        2 
  15  chr15_29263570     AOna    C    T        0      0        2 
  15  chr15_29263570     ASom    C    T      0.5      1        2 
  15  chr15_29263570     HCab    C    T        0      0        2 
  15  chr15_29263570     HPrz    C    T        0      0        2 
  15  chr15_29263570     ZBoe    C    T        0      0        2 
  15  chr15_29263570     ZGre    C    T        0      0        2 
  15  chr15_29263570     ZHar    C    T        0      0        2 
  15  chr15_29263570   Sample    C    T        0      0        2 
  15  chr15_29266233     AAsi    T    G        0      0        2 
  15  chr15_29266233     AKia    T    G        0      0        2 
  15  chr15_29266233     AOna    T    G      0.5      1        2 
  15  chr15_29266233     ASom    T    G        0      0        2 
  15  chr15_29266233     HCab    T    G        0      0        2 
  15  chr15_29266233     HPrz    T    G        0      0        2 
  15  chr15_29266233     ZBoe    T    G        0      0        2 
  15  chr15_29266233     ZGre    T    G        0      0        2 
  15  chr15_29266233     ZHar    T    G        0      0        2 
  15  chr15_29266233   Sample    T    G        0      0        2 
  15  chr15_29277929     AAsi    G    C        0      0        2 
  15  chr15_29277929     AKia    G    C        0      0        2 
  15  chr15_29277929     AOna    G    C        0      0        2 
  15  chr15_29277929     ASom    G    C        0      0        2 
  15  chr15_29277929     HCab    G    C        0      0        2 
  15  chr15_29277929     HPrz    G    C      0.5      1        2 
  15  chr15_29277929     ZBoe    G    C        0      0        2 
  15  chr15_29277929     ZGre    G    C        0      0        2 
  15  chr15_29277929     ZHar    G    C        0      0        2 
  15  chr15_29277929   Sample    G    C        0      0        2 
  15  chr15_29325211     AAsi    A    G        1      2        2 
  15  chr15_29325211     AKia    A    G        0      0        2 
  15  chr15_29325211     AOna    A    G        0      0        2 
  15  chr15_29325211     ASom    A    G        1      2        2 
  15  chr15_29325211     HCab    A    G        0      0        2 
  15  chr15_29325211     HPrz    A    G        0      0        2 
  15  chr15_29325211     ZBoe    A    G        0      0        2 
  15  chr15_29325211     ZGre    A    G        0      0        2 
  15  chr15_29325211     ZHar    A    G        0      0        2 
  15  chr15_29325211   Sample    A    G        1      2        2 
  15  chr15_29329592     AAsi    A    G        0      0        2 
  15  chr15_29329592     AKia    A    G        0      0        2 
  15  chr15_29329592     AOna    A    G        0      0        2 
  15  chr15_29329592     ASom    A    G        0      0        2 
  15  chr15_29329592     HCab    A    G        0      0        2 
  15  chr15_29329592     HPrz    A    G        0      0        2 
  15  chr15_29329592     ZBoe    A    G        0      0        2 
  15  chr15_29329592     ZGre    A    G      0.5      1        2 
  15  chr15_29329592     ZHar    A    G        0      0        2 
  15  chr15_29329592   Sample    A    G        0      0        2 
  15  chr15_29335971     AAsi    T    G        0      0        2 
  15  chr15_29335971     AKia    T    G        0      0        2 
  15  chr15_29335971     AOna    T    G      0.5      1        2 
  15  chr15_29335971     ASom    T    G        0      0        2 
  15  chr15_29335971     HCab    T    G        0      0        2 
  15  chr15_29335971     HPrz    T    G        0      0        2 
  15  chr15_29335971     ZBoe    T    G        0      0        2 
  15  chr15_29335971     ZGre    T    G        0      0        2 
  15  chr15_29335971     ZHar    T    G        0      0        2 
  15  chr15_29335971   Sample    T    G        0      0        2 
  15  chr15_29340853     AAsi    G    A        0      0        2 
  15  chr15_29340853     AKia    G    A        0      0        2 
  15  chr15_29340853     AOna    G    A      0.5      1        2 
  15  chr15_29340853     ASom    G    A        0      0        2 
  15  chr15_29340853     HCab    G    A        0      0        2 
  15  chr15_29340853     HPrz    G    A        0      0        2 
  15  chr15_29340853     ZBoe    G    A        0      0        2 
  15  chr15_29340853     ZGre    G    A        0      0        2 
  15  chr15_29340853     ZHar    G    A        0      0        2 
  15  chr15_29340853   Sample    G    A        0      0        2 
  15  chr15_29344379     AAsi    C    G        0      0        2 
  15  chr15_29344379     AKia    C    G        0      0        2 
  15  chr15_29344379     AOna    C    G        0      0        2 
  15  chr15_29344379     ASom    C    G        0      0        2 
  15  chr15_29344379     HCab    C    G        0      0        2 
  15  chr15_29344379     HPrz    C    G        0      0        2 
  15  chr15_29344379     ZBoe    C    G        0      0        2 
  15  chr15_29344379     ZGre    C    G        0      0        2 
  15  chr15_29344379     ZHar    C    G        1      2        2 
  15  chr15_29344379   Sample    C    G        0      0        2 
  15  chr15_29350797     AAsi    T    C        0      0        2 
  15  chr15_29350797     AKia    T    C        1      2        2 
  15  chr15_29350797     AOna    T    C      0.5      1        2 
  15  chr15_29350797     ASom    T    C        0      0        2 
  15  chr15_29350797     HCab    T    C        0      0        2 
  15  chr15_29350797     HPrz    T    C        0      0        2 
  15  chr15_29350797     ZBoe    T    C        0      0        2 
  15  chr15_29350797     ZGre    T    C        0      0        2 
  15  chr15_29350797     ZHar    T    C        0      0        2 
  15  chr15_29350797   Sample    T    C        0      0        2 
  15  chr15_29356225     AAsi    T    C        0      0        2 
  15  chr15_29356225     AKia    T    C        0      0        2 
  15  chr15_29356225     AOna    T    C        0      0        2 
  15  chr15_29356225     ASom    T    C        0      0        2 
  15  chr15_29356225     HCab    T    C        0      0        2 
  15  chr15_29356225     HPrz    T    C      0.5      1        2 
  15  chr15_29356225     ZBoe    T    C        0      0        2 
  15  chr15_29356225     ZGre    T    C        0      0        2 
  15  chr15_29356225     ZHar    T    C        0      0        2 
  15  chr15_29356225   Sample    T    C        0      0        2 
  15  chr15_29365054     AAsi    T    C        0      0        2 
  15  chr15_29365054     AKia    T    C        1      2        2 
  15  chr15_29365054     AOna    T    C      0.5      1        2 
  15  chr15_29365054     ASom    T    C        0      0        2 
  15  chr15_29365054     HCab    T    C        0      0        2 
  15  chr15_29365054     HPrz    T    C        0      0        2 
  15  chr15_29365054     ZBoe    T    C        0      0        2 
  15  chr15_29365054     ZGre    T    C        0      0        2 
  15  chr15_29365054     ZHar    T    C        0      0        2 
  15  chr15_29365054   Sample    T    C        0      0        2 
  15  chr15_29368093     AAsi    T    C        0      0        2 
  15  chr15_29368093     AKia    T    C        0      0        2 
  15  chr15_29368093     AOna    T    C        0      0        2 
  15  chr15_29368093     ASom    T    C        0      0        2 
  15  chr15_29368093     HCab    T    C        0      0        2 
  15  chr15_29368093     HPrz    T    C        0      0        2 
  15  chr15_29368093     ZBoe    T    C      0.5      1        2 
  15  chr15_29368093     ZGre    T    C        0      0        2 
  15  chr15_29368093     ZHar    T    C        0      0        2 
  15  chr15_29368093   Sample    T    C        0      0        2 
  15  chr15_29371412     AAsi    G    T        0      0        2 
  15  chr15_29371412     AKia    G    T        0      0        2 
  15  chr15_29371412     AOna    G    T      0.5      1        2 
  15  chr15_29371412     ASom    G    T        0      0        2 
  15  chr15_29371412     HCab    G    T        0      0        2 
  15  chr15_29371412     HPrz    G    T        0      0        2 
  15  chr15_29371412     ZBoe    G    T        0      0        2 
  15  chr15_29371412     ZGre    G    T        0      0        2 
  15  chr15_29371412     ZHar    G    T        0      0        2 
  15  chr15_29371412   Sample    G    T        0      0        2 
  15  chr15_29372826     AAsi    C    T        0      0        2 
  15  chr15_29372826     AKia    C    T        0      0        2 
  15  chr15_29372826     AOna    C    T        0      0        2 
  15  chr15_29372826     ASom    C    T        0      0        2 
  15  chr15_29372826     HCab    C    T      0.5      1        2 
  15  chr15_29372826     HPrz    C    T      0.5      1        2 
  15  chr15_29372826     ZBoe    C    T        0      0        2 
  15  chr15_29372826     ZGre    C    T        0      0        2 
  15  chr15_29372826     ZHar    C    T        0      0        2 
  15  chr15_29372826   Sample    C    T        0      0        2 
  15  chr15_29373673     AAsi    A    G        0      0        2 
  15  chr15_29373673     AKia    A    G        0      0        2 
  15  chr15_29373673     AOna    A    G        0      0        2 
  15  chr15_29373673     ASom    A    G        0      0        2 
  15  chr15_29373673     HCab    A    G        0      0        2 
  15  chr15_29373673     HPrz    A    G        0      0        2 
  15  chr15_29373673     ZBoe    A    G        0      0        2 
  15  chr15_29373673     ZGre    A    G      0.5      1        2 
  15  chr15_29373673     ZHar    A    G        0      0        2 
  15  chr15_29373673   Sample    A    G        0      0        2 
  15  chr15_29380899     AAsi    G    A        0      0        2 
  15  chr15_29380899     AKia    G    A        0      0        2 
  15  chr15_29380899     AOna    G    A        0      0        2 
  15  chr15_29380899     ASom    G    A        0      0        2 
  15  chr15_29380899     HCab    G    A        0      0        2 
  15  chr15_29380899     HPrz    G    A        0      0        2 
  15  chr15_29380899     ZBoe    G    A        0      0        2 
  15  chr15_29380899     ZGre    G    A        0      0        2 
  15  chr15_29380899     ZHar    G    A        1      2        2 
  15  chr15_29380899   Sample    G    A        0      0        2 
  15  chr15_29393996     AAsi    A    G        0      0        2 
  15  chr15_29393996     AKia    A    G        1      2        2 
  15  chr15_29393996     AOna    A    G      0.5      1        2 
  15  chr15_29393996     ASom    A    G        0      0        2 
  15  chr15_29393996     HCab    A    G        0      0        2 
  15  chr15_29393996     HPrz    A    G        0      0        2 
  15  chr15_29393996     ZBoe    A    G        0      0        2 
  15  chr15_29393996     ZGre    A    G        0      0        2 
  15  chr15_29393996     ZHar    A    G        0      0        2 
  15  chr15_29393996   Sample    A    G        0      0        2 
  15  chr15_29405122     AAsi    T    C        0      0        2 
  15  chr15_29405122     AKia    T    C        0      0        2 
  15  chr15_29405122     AOna    T    C        0      0        2 
  15  chr15_29405122     ASom    T    C        0      0        2 
  15  chr15_29405122     HCab    T    C        0      0        2 
  15  chr15_29405122     HPrz    T    C        0      0        2 
  15  chr15_29405122     ZBoe    T    C        0      0        2 
  15  chr15_29405122     ZGre    T    C        0      0        2 
  15  chr15_29405122     ZHar    T    C        1      2        2 
  15  chr15_29405122   Sample    T    C        0      0        2 
  15  chr15_29411938     AAsi    A    G        0      0        2 
  15  chr15_29411938     AKia    A    G        0      0        2 
  15  chr15_29411938     AOna    A    G        0      0        2 
  15  chr15_29411938     ASom    A    G        0      0        2 
  15  chr15_29411938     HCab    A    G        1      2        2 
  15  chr15_29411938     HPrz    A    G      0.5      1        2 
  15  chr15_29411938     ZBoe    A    G        0      0        2 
  15  chr15_29411938     ZGre    A    G        0      0        2 
  15  chr15_29411938     ZHar    A    G        0      0        2 
  15  chr15_29411938   Sample    A    G        0      0        2 
  15  chr15_29429067     AAsi    A    C        0      0        2 
  15  chr15_29429067     AKia    A    C        0      0        2 
  15  chr15_29429067     AOna    A    C      0.5      1        2 
  15  chr15_29429067     ASom    A    C        0      0        2 
  15  chr15_29429067     HCab    A    C        0      0        2 
  15  chr15_29429067     HPrz    A    C        0      0        2 
  15  chr15_29429067     ZBoe    A    C        0      0        2 
  15  chr15_29429067     ZGre    A    C        0      0        2 
  15  chr15_29429067     ZHar    A    C        0      0        2 
  15  chr15_29429067   Sample    A    C        0      0        2 
  15  chr15_29439090     AAsi    G    C        0      0        2 
  15  chr15_29439090     AKia    G    C        0      0        2 
  15  chr15_29439090     AOna    G    C        0      0        2 
  15  chr15_29439090     ASom    G    C        0      0        2 
  15  chr15_29439090     HCab    G    C        0      0        2 
  15  chr15_29439090     HPrz    G    C        0      0        2 
  15  chr15_29439090     ZBoe    G    C        0      0        2 
  15  chr15_29439090     ZGre    G    C        0      0        2 
  15  chr15_29439090     ZHar    G    C        1      2        2 
  15  chr15_29439090   Sample    G    C        0      0        2 
  15  chr15_29439953     AAsi    T    C        0      0        2 
  15  chr15_29439953     AKia    T    C        1      2        2 
  15  chr15_29439953     AOna    T    C      0.5      1        2 
  15  chr15_29439953     ASom    T    C        0      0        2 
  15  chr15_29439953     HCab    T    C        0      0        2 
  15  chr15_29439953     HPrz    T    C        0      0        2 
  15  chr15_29439953     ZBoe    T    C        0      0        2 
  15  chr15_29439953     ZGre    T    C        0      0        2 
  15  chr15_29439953     ZHar    T    C        0      0        2 
  15  chr15_29439953   Sample    T    C        0      0        2 
  15  chr15_29443121     AAsi    T    C        0      0        2 
  15  chr15_29443121     AKia    T    C        0      0        2 
  15  chr15_29443121     AOna    T    C        0      0        2 
  15  chr15_29443121     ASom    T    C        0      0        2 
  15  chr15_29443121     HCab    T    C        0      0        2 
  15  chr15_29443121     HPrz    T    C        0      0        2 
  15  chr15_29443121     ZBoe    T    C      0.5      1        2 
  15  chr15_29443121     ZGre    T    C        0      0        2 
  15  chr15_29443121     ZHar    T    C        0      0        2 
  15  chr15_29443121   Sample    T    C        0      0        2 
  15  chr15_29448480     AAsi    G    A        0      0        2 
  15  chr15_29448480     AKia    G    A        0      0        2 
  15  chr15_29448480     AOna    G    A        0      0        2 
  15  chr15_29448480     ASom    G    A        0      0        2 
  15  chr15_29448480     HCab    G    A        1      2        2 
  15  chr15_29448480     HPrz    G    A        1      2        2 
  15  chr15_29448480     ZBoe    G    A        0      0        2 
  15  chr15_29448480     ZGre    G    A        0      0        2 
  15  chr15_29448480     ZHar    G    A        0      0        2 
  15  chr15_29448480   Sample    G    A        0      0        2 
  15  chr15_29452870     AAsi    T    A        1      2        2 
  15  chr15_29452870     AKia    T    A        0      0        2 
  15  chr15_29452870     AOna    T    A        0      0        2 
  15  chr15_29452870     ASom    T    A        1      2        2 
  15  chr15_29452870     HCab    T    A        0      0        2 
  15  chr15_29452870     HPrz    T    A        0      0        2 
  15  chr15_29452870     ZBoe    T    A        0      0        2 
  15  chr15_29452870     ZGre    T    A        0      0        2 
  15  chr15_29452870     ZHar    T    A        0      0        2 
  15  chr15_29452870   Sample    T    A        1      2        2 
  15  chr15_29452943     AAsi    C    T        0      0        2 
  15  chr15_29452943     AKia    C    T        0      0        2 
  15  chr15_29452943     AOna    C    T        0      0        2 
  15  chr15_29452943     ASom    C    T        0      0        2 
  15  chr15_29452943     HCab    C    T        0      0        2 
  15  chr15_29452943     HPrz    C    T        0      0        2 
  15  chr15_29452943     ZBoe    C    T      0.5      1        2 
  15  chr15_29452943     ZGre    C    T        0      0        2 
  15  chr15_29452943     ZHar    C    T        0      0        2 
  15  chr15_29452943   Sample    C    T        0      0        2 
  15  chr15_29459939     AAsi    C    T        0      0        2 
  15  chr15_29459939     AKia    C    T        0      0        2 
  15  chr15_29459939     AOna    C    T        0      0        2 
  15  chr15_29459939     ASom    C    T        0      0        2 
  15  chr15_29459939     HCab    C    T        0      0        2 
  15  chr15_29459939     HPrz    C    T        0      0        2 
  15  chr15_29459939     ZBoe    C    T        0      0        2 
  15  chr15_29459939     ZGre    C    T      0.5      1        2 
  15  chr15_29459939     ZHar    C    T        0      0        2 
  15  chr15_29459939   Sample    C    T        0      0        2 
  15  chr15_29467239     AAsi    A    G        0      0        2 
  15  chr15_29467239     AKia    A    G        0      0        2 
  15  chr15_29467239     AOna    A    G        0      0        2 
  15  chr15_29467239     ASom    A    G      0.5      1        2 
  15  chr15_29467239     HCab    A    G        0      0        2 
  15  chr15_29467239     HPrz    A    G        0      0        2 
  15  chr15_29467239     ZBoe    A    G        0      0        2 
  15  chr15_29467239     ZGre    A    G        0      0        2 
  15  chr15_29467239     ZHar    A    G        0      0        2 
  15  chr15_29467239   Sample    A    G        0      0        2 
  15  chr15_29467368     AAsi    A    C        1      2        2 
  15  chr15_29467368     AKia    A    C        0      0        2 
  15  chr15_29467368     AOna    A    C        0      0        2 
  15  chr15_29467368     ASom    A    C        1      2        2 
  15  chr15_29467368     HCab    A    C        0      0        2 
  15  chr15_29467368     HPrz    A    C        0      0        2 
  15  chr15_29467368     ZBoe    A    C        0      0        2 
  15  chr15_29467368     ZGre    A    C        0      0        2 
  15  chr15_29467368     ZHar    A    C        0      0        2 
  15  chr15_29467368   Sample    A    C        1      2        2 
  15  chr15_29467817     AAsi    G    C        0      0        2 
  15  chr15_29467817     AKia    G    C        0      0        2 
  15  chr15_29467817     AOna    G    C        0      0        2 
  15  chr15_29467817     ASom    G    C        0      0        2 
  15  chr15_29467817     HCab    G    C      0.5      1        2 
  15  chr15_29467817     HPrz    G    C        0      0        2 
  15  chr15_29467817     ZBoe    G    C        0      0        2 
  15  chr15_29467817     ZGre    G    C        0      0        2 
  15  chr15_29467817     ZHar    G    C        0      0        2 
  15  chr15_29467817   Sample    G    C        0      0        2 
  15  chr15_29470800     AAsi    T    C        0      0        2 
  15  chr15_29470800     AKia    T    C        0      0        2 
  15  chr15_29470800     AOna    T    C        0      0        2 
  15  chr15_29470800     ASom    T    C        0      0        2 
  15  chr15_29470800     HCab    T    C        0      0        2 
  15  chr15_29470800     HPrz    T    C        0      0        2 
  15  chr15_29470800     ZBoe    T    C        0      0        2 
  15  chr15_29470800     ZGre    T    C      0.5      1        2 
  15  chr15_29470800     ZHar    T    C        0      0        2 
  15  chr15_29470800   Sample    T    C        0      0        2 
  15  chr15_29476998     AAsi    C    T        0      0        2 
  15  chr15_29476998     AKia    C    T        1      2        2 
  15  chr15_29476998     AOna    C    T      0.5      1        2 
  15  chr15_29476998     ASom    C    T        0      0        2 
  15  chr15_29476998     HCab    C    T        0      0        2 
  15  chr15_29476998     HPrz    C    T        0      0        2 
  15  chr15_29476998     ZBoe    C    T        0      0        2 
  15  chr15_29476998     ZGre    C    T        0      0        2 
  15  chr15_29476998     ZHar    C    T        0      0        2 
  15  chr15_29476998   Sample    C    T        0      0        2 
  15  chr15_29477610     AAsi    A    C        1      2        2 
  15  chr15_29477610     AKia    A    C        0      0        2 
  15  chr15_29477610     AOna    A    C        0      0        2 
  15  chr15_29477610     ASom    A    C        0      0        2 
  15  chr15_29477610     HCab    A    C        0      0        2 
  15  chr15_29477610     HPrz    A    C        0      0        2 
  15  chr15_29477610     ZBoe    A    C        0      0        2 
  15  chr15_29477610     ZGre    A    C        0      0        2 
  15  chr15_29477610     ZHar    A    C        0      0        2 
  15  chr15_29477610   Sample    A    C        0      0        2 
  15  chr15_29487732     AAsi    C    A        1      2        2 
  15  chr15_29487732     AKia    C    A        0      0        2 
  15  chr15_29487732     AOna    C    A        0      0        2 
  15  chr15_29487732     ASom    C    A      0.5      1        2 
  15  chr15_29487732     HCab    C    A        0      0        2 
  15  chr15_29487732     HPrz    C    A        0      0        2 
  15  chr15_29487732     ZBoe    C    A        0      0        2 
  15  chr15_29487732     ZGre    C    A        0      0        2 
  15  chr15_29487732     ZHar    C    A        0      0        2 
  15  chr15_29487732   Sample    C    A        0      0        2 
  15  chr15_29491726     AAsi    C    T        0      0        2 
  15  chr15_29491726     AKia    C    T        0      0        2 
  15  chr15_29491726     AOna    C    T        0      0        2 
  15  chr15_29491726     ASom    C    T        0      0        2 
  15  chr15_29491726     HCab    C    T        0      0        2 
  15  chr15_29491726     HPrz    C    T        0      0        2 
  15  chr15_29491726     ZBoe    C    T        1      2        2 
  15  chr15_29491726     ZGre    C    T        1      2        2 
  15  chr15_29491726     ZHar    C    T        1      2        2 
  15  chr15_29491726   Sample    C    T        0      0        2 
  15  chr15_29493518     AAsi    G    A        0      0        2 
  15  chr15_29493518     AKia    G    A        0      0        2 
  15  chr15_29493518     AOna    G    A      0.5      1        2 
  15  chr15_29493518     ASom    G    A        0      0        2 
  15  chr15_29493518     HCab    G    A        0      0        2 
  15  chr15_29493518     HPrz    G    A        0      0        2 
  15  chr15_29493518     ZBoe    G    A        0      0        2 
  15  chr15_29493518     ZGre    G    A        0      0        2 
  15  chr15_29493518     ZHar    G    A        0      0        2 
  15  chr15_29493518   Sample    G    A        0      0        2 
  15  chr15_29501398     AAsi    A    T        0      0        2 
  15  chr15_29501398     AKia    A    T        0      0        2 
  15  chr15_29501398     AOna    A    T        0      0        2 
  15  chr15_29501398     ASom    A    T        0      0        2 
  15  chr15_29501398     HCab    A    T        0      0        2 
  15  chr15_29501398     HPrz    A    T        0      0        2 
  15  chr15_29501398     ZBoe    A    T        0      0        2 
  15  chr15_29501398     ZGre    A    T      0.5      1        2 
  15  chr15_29501398     ZHar    A    T        0      0        2 
  15  chr15_29501398   Sample    A    T        0      0        2 
  15  chr15_29504010     AAsi    T    C        0      0        2 
  15  chr15_29504010     AKia    T    C        0      0        2 
  15  chr15_29504010     AOna    T    C      0.5      1        2 
  15  chr15_29504010     ASom    T    C        0      0        2 
  15  chr15_29504010     HCab    T    C        0      0        2 
  15  chr15_29504010     HPrz    T    C        0      0        2 
  15  chr15_29504010     ZBoe    T    C        0      0        2 
  15  chr15_29504010     ZGre    T    C        0      0        2 
  15  chr15_29504010     ZHar    T    C        0      0        2 
  15  chr15_29504010   Sample    T    C        0      0        2 
  15  chr15_29506611     AAsi    T    C        0      0        2 
  15  chr15_29506611     AKia    T    C        1      2        2 
  15  chr15_29506611     AOna    T    C      0.5      1        2 
  15  chr15_29506611     ASom    T    C        0      0        2 
  15  chr15_29506611     HCab    T    C        0      0        2 
  15  chr15_29506611     HPrz    T    C        0      0        2 
  15  chr15_29506611     ZBoe    T    C        0      0        2 
  15  chr15_29506611     ZGre    T    C        0      0        2 
  15  chr15_29506611     ZHar    T    C        1      2        2 
  15  chr15_29506611   Sample    T    C        0      0        2 
  15  chr15_29511034     AAsi    C    G        0      0        2 
  15  chr15_29511034     AKia    C    G        0      0        2 
  15  chr15_29511034     AOna    C    G        0      0        2 
  15  chr15_29511034     ASom    C    G        0      0        2 
  15  chr15_29511034     HCab    C    G        1      2        2 
  15  chr15_29511034     HPrz    C    G        1      2        2 
  15  chr15_29511034     ZBoe    C    G        0      0        2 
  15  chr15_29511034     ZGre    C    G        0      0        2 
  15  chr15_29511034     ZHar    C    G        0      0        2 
  15  chr15_29511034   Sample    C    G        0      0        2 
  15  chr15_29511185     AAsi    G    T        0      0        2 
  15  chr15_29511185     AKia    G    T        0      0        2 
  15  chr15_29511185     AOna    G    T        0      0        2 
  15  chr15_29511185     ASom    G    T        0      0        2 
  15  chr15_29511185     HCab    G    T        0      0        2 
  15  chr15_29511185     HPrz    G    T        0      0        2 
  15  chr15_29511185     ZBoe    G    T        0      0        2 
  15  chr15_29511185     ZGre    G    T        0      0        2 
  15  chr15_29511185     ZHar    G    T        1      2        2 
  15  chr15_29511185   Sample    G    T        0      0        2 
  15  chr15_29548354     AAsi    T    G        0      0        2 
  15  chr15_29548354     AKia    T    G        0      0        2 
  15  chr15_29548354     AOna    T    G        0      0        2 
  15  chr15_29548354     ASom    T    G        0      0        2 
  15  chr15_29548354     HCab    T    G        0      0        2 
  15  chr15_29548354     HPrz    T    G        0      0        2 
  15  chr15_29548354     ZBoe    T    G        0      0        2 
  15  chr15_29548354     ZGre    T    G        0      0        2 
  15  chr15_29548354     ZHar    T    G        1      2        2 
  15  chr15_29548354   Sample    T    G        0      0        2 
  15  chr15_29559184     AAsi    C    T        0      0        2 
  15  chr15_29559184     AKia    C    T        0      0        2 
  15  chr15_29559184     AOna    C    T        0      0        2 
  15  chr15_29559184     ASom    C    T        0      0        2 
  15  chr15_29559184     HCab    C    T        1      2        2 
  15  chr15_29559184     HPrz    C    T        1      2        2 
  15  chr15_29559184     ZBoe    C    T        0      0        2 
  15  chr15_29559184     ZGre    C    T        0      0        2 
  15  chr15_29559184     ZHar    C    T        0      0        2 
  15  chr15_29559184   Sample    C    T        0      0        2 
  15  chr15_29559824     AAsi    G    A        0      0        2 
  15  chr15_29559824     AKia    G    A        1      2        2 
  15  chr15_29559824     AOna    G    A        1      2        2 
  15  chr15_29559824     ASom    G    A        0      0        2 
  15  chr15_29559824     HCab    G    A        0      0        2 
  15  chr15_29559824     HPrz    G    A        0      0        2 
  15  chr15_29559824     ZBoe    G    A        0      0        2 
  15  chr15_29559824     ZGre    G    A        0      0        2 
  15  chr15_29559824     ZHar    G    A        0      0        2 
  15  chr15_29559824   Sample    G    A        0      0        2 
  15  chr15_29562996     AAsi    C    A        0      0        2 
  15  chr15_29562996     AKia    C    A        0      0        2 
  15  chr15_29562996     AOna    C    A        0      0        2 
  15  chr15_29562996     ASom    C    A        0      0        2 
  15  chr15_29562996     HCab    C    A        0      0        2 
  15  chr15_29562996     HPrz    C    A        0      0        2 
  15  chr15_29562996     ZBoe    C    A        0      0        2 
  15  chr15_29562996     ZGre    C    A      0.5      1        2 
  15  chr15_29562996     ZHar    C    A        0      0        2 
  15  chr15_29562996   Sample    C    A        0      0        2 
  15  chr15_29590344     AAsi    G    C        0      0        2 
  15  chr15_29590344     AKia    G    C        0      0        2 
  15  chr15_29590344     AOna    G    C        0      0        2 
  15  chr15_29590344     ASom    G    C        0      0        2 
  15  chr15_29590344     HCab    G    C        0      0        2 
  15  chr15_29590344     HPrz    G    C        0      0        2 
  15  chr15_29590344     ZBoe    G    C        0      0        2 
  15  chr15_29590344     ZGre    G    C        0      0        2 
  15  chr15_29590344     ZHar    G    C        1      2        2 
  15  chr15_29590344   Sample    G    C        0      0        2 
  15  chr15_29595206     AAsi    G    A        0      0        2 
  15  chr15_29595206     AKia    G    A        0      0        2 
  15  chr15_29595206     AOna    G    A        0      0        2 
  15  chr15_29595206     ASom    G    A        0      0        2 
  15  chr15_29595206     HCab    G    A        0      0        2 
  15  chr15_29595206     HPrz    G    A        0      0        2 
  15  chr15_29595206     ZBoe    G    A        1      2        2 
  15  chr15_29595206     ZGre    G    A        1      2        2 
  15  chr15_29595206     ZHar    G    A        1      2        2 
  15  chr15_29595206   Sample    G    A        0      0        2 
  15  chr15_29596670     AAsi    G    T        0      0        2 
  15  chr15_29596670     AKia    G    T        0      0        2 
  15  chr15_29596670     AOna    G    T        0      0        2 
  15  chr15_29596670     ASom    G    T        0      0        2 
  15  chr15_29596670     HCab    G    T        0      0        2 
  15  chr15_29596670     HPrz    G    T        0      0        2 
  15  chr15_29596670     ZBoe    G    T        0      0        2 
  15  chr15_29596670     ZGre    G    T      0.5      1        2 
  15  chr15_29596670     ZHar    G    T        0      0        2 
  15  chr15_29596670   Sample    G    T        0      0        2 
  15  chr15_29598634     AAsi    A    G        0      0        2 
  15  chr15_29598634     AKia    A    G        0      0        2 
  15  chr15_29598634     AOna    A    G        0      0        2 
  15  chr15_29598634     ASom    A    G        0      0        2 
  15  chr15_29598634     HCab    A    G        1      2        2 
  15  chr15_29598634     HPrz    A    G      0.5      1        2 
  15  chr15_29598634     ZBoe    A    G        0      0        2 
  15  chr15_29598634     ZGre    A    G        0      0        2 
  15  chr15_29598634     ZHar    A    G        0      0        2 
  15  chr15_29598634   Sample    A    G        0      0        2 
  15  chr15_29609136     AAsi    C    A        0      0        2 
  15  chr15_29609136     AKia    C    A        0      0        2 
  15  chr15_29609136     AOna    C    A        0      0        2 
  15  chr15_29609136     ASom    C    A        0      0        2 
  15  chr15_29609136     HCab    C    A        1      2        2 
  15  chr15_29609136     HPrz    C    A        1      2        2 
  15  chr15_29609136     ZBoe    C    A        0      0        2 
  15  chr15_29609136     ZGre    C    A        0      0        2 
  15  chr15_29609136     ZHar    C    A        0      0        2 
  15  chr15_29609136   Sample    C    A        0      0        2 
  15  chr15_29611360     AAsi    T    C        1      2        2 
  15  chr15_29611360     AKia    T    C        0      0        2 
  15  chr15_29611360     AOna    T    C      0.5      1        2 
  15  chr15_29611360     ASom    T    C        1      2        2 
  15  chr15_29611360     HCab    T    C        0      0        2 
  15  chr15_29611360     HPrz    T    C        0      0        2 
  15  chr15_29611360     ZBoe    T    C        0      0        2 
  15  chr15_29611360     ZGre    T    C        0      0        2 
  15  chr15_29611360     ZHar    T    C        0      0        2 
  15  chr15_29611360   Sample    T    C        1      2        2 
  15  chr15_29614851     AAsi    A    G        0      0        2 
  15  chr15_29614851     AKia    A    G        0      0        2 
  15  chr15_29614851     AOna    A    G        0      0        2 
  15  chr15_29614851     ASom    A    G        0      0        2 
  15  chr15_29614851     HCab    A    G        0      0        2 
  15  chr15_29614851     HPrz    A    G        0      0        2 
  15  chr15_29614851     ZBoe    A    G        0      0        2 
  15  chr15_29614851     ZGre    A    G        1      2        2 
  15  chr15_29614851     ZHar    A    G        0      0        2 
  15  chr15_29614851   Sample    A    G        0      0        2 
  15  chr15_29623148     AAsi    C    T        0      0        2 
  15  chr15_29623148     AKia    C    T        0      0        2 
  15  chr15_29623148     AOna    C    T        0      0        2 
  15  chr15_29623148     ASom    C    T        0      0        2 
  15  chr15_29623148     HCab    C    T        1      2        2 
  15  chr15_29623148     HPrz    C    T        1      2        2 
  15  chr15_29623148     ZBoe    C    T        0      0        2 
  15  chr15_29623148     ZGre    C    T        0      0        2 
  15  chr15_29623148     ZHar    C    T        0      0        2 
  15  chr15_29623148   Sample    C    T        0      0        2 
  15  chr15_29627337     AAsi    C    T        0      0        2 
  15  chr15_29627337     AKia    C    T        0      0        2 
  15  chr15_29627337     AOna    C    T        0      0        2 
  15  chr15_29627337     ASom    C    T        0      0        2 
  15  chr15_29627337     HCab    C    T        0      0        2 
  15  chr15_29627337     HPrz    C    T        0      0        2 
  15  chr15_29627337     ZBoe    C    T        1      2        2 
  15  chr15_29627337     ZGre    C    T        1      2        2 
  15  chr15_29627337     ZHar    C    T        1      2        2 
  15  chr15_29627337   Sample    C    T        0      0        2 
  15  chr15_29642979     AAsi    G    C        0      0        2 
  15  chr15_29642979     AKia    G    C        0      0        2 
  15  chr15_29642979     AOna    G    C        0      0        2 
  15  chr15_29642979     ASom    G    C        0      0        2 
  15  chr15_29642979     HCab    G    C        0      0        2 
  15  chr15_29642979     HPrz    G    C      0.5      1        2 
  15  chr15_29642979     ZBoe    G    C        0      0        2 
  15  chr15_29642979     ZGre    G    C        0      0        2 
  15  chr15_29642979     ZHar    G    C        0      0        2 
  15  chr15_29642979   Sample    G    C        0      0        2 
  15  chr15_29643316     AAsi    A    G        0      0        2 
  15  chr15_29643316     AKia    A    G        0      0        2 
  15  chr15_29643316     AOna    A    G        0      0        2 
  15  chr15_29643316     ASom    A    G        0      0        2 
  15  chr15_29643316     HCab    A    G        0      0        2 
  15  chr15_29643316     HPrz    A    G        0      0        2 
  15  chr15_29643316     ZBoe    A    G        0      0        2 
  15  chr15_29643316     ZGre    A    G        0      0        2 
  15  chr15_29643316     ZHar    A    G      0.5      1        2 
  15  chr15_29643316   Sample    A    G        0      0        2 
  15  chr15_29652063     AAsi    G    A        0      0        2 
  15  chr15_29652063     AKia    G    A        0      0        2 
  15  chr15_29652063     AOna    G    A        0      0        2 
  15  chr15_29652063     ASom    G    A        0      0        2 
  15  chr15_29652063     HCab    G    A        1      2        2 
  15  chr15_29652063     HPrz    G    A        1      2        2 
  15  chr15_29652063     ZBoe    G    A        0      0        2 
  15  chr15_29652063     ZGre    G    A        0      0        2 
  15  chr15_29652063     ZHar    G    A        0      0        2 
  15  chr15_29652063   Sample    G    A        0      0        2 
  15  chr15_29653669     AAsi    C    T        0      0        2 
  15  chr15_29653669     AKia    C    T        0      0        2 
  15  chr15_29653669     AOna    C    T        0      0        2 
  15  chr15_29653669     ASom    C    T        0      0        2 
  15  chr15_29653669     HCab    C    T        0      0        2 
  15  chr15_29653669     HPrz    C    T        0      0        2 
  15  chr15_29653669     ZBoe    C    T        1      2        2 
  15  chr15_29653669     ZGre    C    T        0      0        2 
  15  chr15_29653669     ZHar    C    T        0      0        2 
  15  chr15_29653669   Sample    C    T        0      0        2 
  15  chr15_29668327     AAsi    T    G        0      0        2 
  15  chr15_29668327     AKia    T    G        0      0        2 
  15  chr15_29668327     AOna    T    G        0      0        2 
  15  chr15_29668327     ASom    T    G        0      0        2 
  15  chr15_29668327     HCab    T    G        0      0        2 
  15  chr15_29668327     HPrz    T    G        0      0        2 
  15  chr15_29668327     ZBoe    T    G        1      2        2 
  15  chr15_29668327     ZGre    T    G        1      2        2 
  15  chr15_29668327     ZHar    T    G        1      2        2 
  15  chr15_29668327   Sample    T    G        0      0        2 
  15  chr15_29675941     AAsi    T    C        0      0        2 
  15  chr15_29675941     AKia    T    C        0      0        2 
  15  chr15_29675941     AOna    T    C        0      0        2 
  15  chr15_29675941     ASom    T    C        0      0        2 
  15  chr15_29675941     HCab    T    C        1      2        2 
  15  chr15_29675941     HPrz    T    C        1      2        2 
  15  chr15_29675941     ZBoe    T    C        0      0        2 
  15  chr15_29675941     ZGre    T    C        0      0        2 
  15  chr15_29675941     ZHar    T    C        0      0        2 
  15  chr15_29675941   Sample    T    C        0      0        2 
  15  chr15_29677397     AAsi    A    G        0      0        2 
  15  chr15_29677397     AKia    A    G        0      0        2 
  15  chr15_29677397     AOna    A    G        0      0        2 
  15  chr15_29677397     ASom    A    G        0      0        2 
  15  chr15_29677397     HCab    A    G        0      0        2 
  15  chr15_29677397     HPrz    A    G        0      0        2 
  15  chr15_29677397     ZBoe    A    G        1      2        2 
  15  chr15_29677397     ZGre    A    G        0      0        2 
  15  chr15_29677397     ZHar    A    G        0      0        2 
  15  chr15_29677397   Sample    A    G        0      0        2 
  15  chr15_29680451     AAsi    T    C        0      0        2 
  15  chr15_29680451     AKia    T    C        0      0        2 
  15  chr15_29680451     AOna    T    C      0.5      1        2 
  15  chr15_29680451     ASom    T    C        0      0        2 
  15  chr15_29680451     HCab    T    C        0      0        2 
  15  chr15_29680451     HPrz    T    C        0      0        2 
  15  chr15_29680451     ZBoe    T    C        0      0        2 
  15  chr15_29680451     ZGre    T    C        0      0        2 
  15  chr15_29680451     ZHar    T    C        0      0        2 
  15  chr15_29680451   Sample    T    C        0      0        2 
  15  chr15_29681026     AAsi    C    T        0      0        2 
  15  chr15_29681026     AKia    C    T        0      0        2 
  15  chr15_29681026     AOna    C    T        0      0        2 
  15  chr15_29681026     ASom    C    T        0      0        2 
  15  chr15_29681026     HCab    C    T        0      0        2 
  15  chr15_29681026     HPrz    C    T        0      0        2 
  15  chr15_29681026     ZBoe    C    T        1      2        2 
  15  chr15_29681026     ZGre    C    T        0      0        2 
  15  chr15_29681026     ZHar    C    T        0      0        2 
  15  chr15_29681026   Sample    C    T        0      0        2 
  15  chr15_29683275     AAsi    G    A        0      0        2 
  15  chr15_29683275     AKia    G    A        0      0        2 
  15  chr15_29683275     AOna    G    A        0      0        2 
  15  chr15_29683275     ASom    G    A        0      0        2 
  15  chr15_29683275     HCab    G    A        0      0        2 
  15  chr15_29683275     HPrz    G    A        0      0        2 
  15  chr15_29683275     ZBoe    G    A        0      0        2 
  15  chr15_29683275     ZGre    G    A        0      0        2 
  15  chr15_29683275     ZHar    G    A        1      2        2 
  15  chr15_29683275   Sample    G    A        0      0        2 
  15  chr15_29693703     AAsi    T    C        0      0        2 
  15  chr15_29693703     AKia    T    C        0      0        2 
  15  chr15_29693703     AOna    T    C        0      0        2 
  15  chr15_29693703     ASom    T    C        0      0        2 
  15  chr15_29693703     HCab    T    C        1      2        2 
  15  chr15_29693703     HPrz    T    C        1      2        2 
  15  chr15_29693703     ZBoe    T    C        0      0        2 
  15  chr15_29693703     ZGre    T    C        0      0        2 
  15  chr15_29693703     ZHar    T    C        0      0        2 
  15  chr15_29693703   Sample    T    C        0      0        2 
  15  chr15_29693897     AAsi    C    G        0      0        2 
  15  chr15_29693897     AKia    C    G        0      0        2 
  15  chr15_29693897     AOna    C    G        0      0        2 
  15  chr15_29693897     ASom    C    G        0      0        2 
  15  chr15_29693897     HCab    C    G        0      0        2 
  15  chr15_29693897     HPrz    C    G        0      0        2 
  15  chr15_29693897     ZBoe    C    G        1      2        2 
  15  chr15_29693897     ZGre    C    G        0      0        2 
  15  chr15_29693897     ZHar    C    G        0      0        2 
  15  chr15_29693897   Sample    C    G        0      0        2 
  15  chr15_29697025     AAsi    C    T        0      0        2 
  15  chr15_29697025     AKia    C    T        0      0        2 
  15  chr15_29697025     AOna    C    T        0      0        2 
  15  chr15_29697025     ASom    C    T        0      0        2 
  15  chr15_29697025     HCab    C    T        1      2        2 
  15  chr15_29697025     HPrz    C    T        1      2        2 
  15  chr15_29697025     ZBoe    C    T        0      0        2 
  15  chr15_29697025     ZGre    C    T        0      0        2 
  15  chr15_29697025     ZHar    C    T        0      0        2 
  15  chr15_29697025   Sample    C    T        0      0        2 
  15  chr15_29712627     AAsi    G    C        1      2        2 
  15  chr15_29712627     AKia    G    C        0      0        2 
  15  chr15_29712627     AOna    G    C        0      0        2 
  15  chr15_29712627     ASom    G    C        0      0        2 
  15  chr15_29712627     HCab    G    C        0      0        2 
  15  chr15_29712627     HPrz    G    C        0      0        2 
  15  chr15_29712627     ZBoe    G    C        0      0        2 
  15  chr15_29712627     ZGre    G    C        0      0        2 
  15  chr15_29712627     ZHar    G    C        0      0        2 
  15  chr15_29712627   Sample    G    C        0      0        2 
  15  chr15_29719174     AAsi    G    A        0      0        2 
  15  chr15_29719174     AKia    G    A        0      0        2 
  15  chr15_29719174     AOna    G    A        0      0        2 
  15  chr15_29719174     ASom    G    A        0      0        2 
  15  chr15_29719174     HCab    G    A        1      2        2 
  15  chr15_29719174     HPrz    G    A        1      2        2 
  15  chr15_29719174     ZBoe    G    A        0      0        2 
  15  chr15_29719174     ZGre    G    A        0      0        2 
  15  chr15_29719174     ZHar    G    A        0      0        2 
  15  chr15_29719174   Sample    G    A        0      0        2 
  15  chr15_29722901     AAsi    C    T        0      0        2 
  15  chr15_29722901     AKia    C    T        0      0        2 
  15  chr15_29722901     AOna    C    T        0      0        2 
  15  chr15_29722901     ASom    C    T        0      0        2 
  15  chr15_29722901     HCab    C    T        1      2        2 
  15  chr15_29722901     HPrz    C    T        1      2        2 
  15  chr15_29722901     ZBoe    C    T        0      0        2 
  15  chr15_29722901     ZGre    C    T        0      0        2 
  15  chr15_29722901     ZHar    C    T        0      0        2 
  15  chr15_29722901   Sample    C    T        0      0        2 
  15  chr15_29724651     AAsi    A    G        0      0        2 
  15  chr15_29724651     AKia    A    G        0      0        2 
  15  chr15_29724651     AOna    A    G        0      0        2 
  15  chr15_29724651     ASom    A    G        0      0        2 
  15  chr15_29724651     HCab    A    G        0      0        2 
  15  chr15_29724651     HPrz    A    G        0      0        2 
  15  chr15_29724651     ZBoe    A    G        0      0        2 
  15  chr15_29724651     ZGre    A    G        1      2        2 
  15  chr15_29724651     ZHar    A    G        0      0        2 
  15  chr15_29724651   Sample    A    G        0      0        2 
  15  chr15_29725669     AAsi    T    G        0      0        2 
  15  chr15_29725669     AKia    T    G        0      0        2 
  15  chr15_29725669     AOna    T    G        0      0        2 
  15  chr15_29725669     ASom    T    G        0      0        2 
  15  chr15_29725669     HCab    T    G        0      0        2 
  15  chr15_29725669     HPrz    T    G        0      0        2 
  15  chr15_29725669     ZBoe    T    G      0.5      1        2 
  15  chr15_29725669     ZGre    T    G        0      0        2 
  15  chr15_29725669     ZHar    T    G        0      0        2 
  15  chr15_29725669   Sample    T    G        0      0        2 
  15  chr15_29732420     AAsi    T    A        0      0        2 
  15  chr15_29732420     AKia    T    A        0      0        2 
  15  chr15_29732420     AOna    T    A        0      0        2 
  15  chr15_29732420     ASom    T    A        0      0        2 
  15  chr15_29732420     HCab    T    A        0      0        2 
  15  chr15_29732420     HPrz    T    A        0      0        2 
  15  chr15_29732420     ZBoe    T    A        0      0        2 
  15  chr15_29732420     ZGre    T    A      0.5      1        2 
  15  chr15_29732420     ZHar    T    A        0      0        2 
  15  chr15_29732420   Sample    T    A        0      0        2 
  15  chr15_29738490     AAsi    A    G        0      0        2 
  15  chr15_29738490     AKia    A    G        1      2        2 
  15  chr15_29738490     AOna    A    G        1      2        2 
  15  chr15_29738490     ASom    A    G        0      0        2 
  15  chr15_29738490     HCab    A    G        0      0        2 
  15  chr15_29738490     HPrz    A    G        0      0        2 
  15  chr15_29738490     ZBoe    A    G        0      0        2 
  15  chr15_29738490     ZGre    A    G        0      0        2 
  15  chr15_29738490     ZHar    A    G        0      0        2 
  15  chr15_29738490   Sample    A    G        0      0        2 
  15  chr15_29746682     AAsi    T    C        0      0        2 
  15  chr15_29746682     AKia    T    C        0      0        2 
  15  chr15_29746682     AOna    T    C        0      0        2 
  15  chr15_29746682     ASom    T    C        0      0        2 
  15  chr15_29746682     HCab    T    C        0      0        2 
  15  chr15_29746682     HPrz    T    C        0      0        2 
  15  chr15_29746682     ZBoe    T    C        0      0        2 
  15  chr15_29746682     ZGre    T    C      0.5      1        2 
  15  chr15_29746682     ZHar    T    C        0      0        2 
  15  chr15_29746682   Sample    T    C        0      0        2 
  15  chr15_29757225     AAsi    G    C        0      0        2 
  15  chr15_29757225     AKia    G    C        0      0        2 
  15  chr15_29757225     AOna    G    C      0.5      1        2 
  15  chr15_29757225     ASom    G    C        0      0        2 
  15  chr15_29757225     HCab    G    C        0      0        2 
  15  chr15_29757225     HPrz    G    C        0      0        2 
  15  chr15_29757225     ZBoe    G    C        0      0        2 
  15  chr15_29757225     ZGre    G    C        0      0        2 
  15  chr15_29757225     ZHar    G    C        0      0        2 
  15  chr15_29757225   Sample    G    C        0      0        2 
  15  chr15_29757906     AAsi    C    G        0      0        2 
  15  chr15_29757906     AKia    C    G        0      0        2 
  15  chr15_29757906     AOna    C    G        0      0        2 
  15  chr15_29757906     ASom    C    G        1      2        2 
  15  chr15_29757906     HCab    C    G        0      0        2 
  15  chr15_29757906     HPrz    C    G        0      0        2 
  15  chr15_29757906     ZBoe    C    G        0      0        2 
  15  chr15_29757906     ZGre    C    G        0      0        2 
  15  chr15_29757906     ZHar    C    G        0      0        2 
  15  chr15_29757906   Sample    C    G        0      0        2 
  15  chr15_29764583     AAsi    T    C        0      0        2 
  15  chr15_29764583     AKia    T    C        0      0        2 
  15  chr15_29764583     AOna    T    C        0      0        2 
  15  chr15_29764583     ASom    T    C        0      0        2 
  15  chr15_29764583     HCab    T    C        0      0        2 
  15  chr15_29764583     HPrz    T    C        0      0        2 
  15  chr15_29764583     ZBoe    T    C        0      0        2 
  15  chr15_29764583     ZGre    T    C        0      0        2 
  15  chr15_29764583     ZHar    T    C        1      2        2 
  15  chr15_29764583   Sample    T    C        0      0        2 
  15  chr15_29770428     AAsi    A    G        1      2        2 
  15  chr15_29770428     AKia    A    G        0      0        2 
  15  chr15_29770428     AOna    A    G        0      0        2 
  15  chr15_29770428     ASom    A    G        1      2        2 
  15  chr15_29770428     HCab    A    G        0      0        2 
  15  chr15_29770428     HPrz    A    G        0      0        2 
  15  chr15_29770428     ZBoe    A    G        0      0        2 
  15  chr15_29770428     ZGre    A    G        0      0        2 
  15  chr15_29770428     ZHar    A    G        0      0        2 
  15  chr15_29770428   Sample    A    G        1      2        2 
  15  chr15_29773907     AAsi    C    G        0      0        2 
  15  chr15_29773907     AKia    C    G        0      0        2 
  15  chr15_29773907     AOna    C    G        0      0        2 
  15  chr15_29773907     ASom    C    G        0      0        2 
  15  chr15_29773907     HCab    C    G        0      0        2 
  15  chr15_29773907     HPrz    C    G        0      0        2 
  15  chr15_29773907     ZBoe    C    G        0      0        2 
  15  chr15_29773907     ZGre    C    G        1      2        2 
  15  chr15_29773907     ZHar    C    G        0      0        2 
  15  chr15_29773907   Sample    C    G        0      0        2 
  15  chr15_29775448     AAsi    T    A        1      2        2 
  15  chr15_29775448     AKia    T    A        0      0        2 
  15  chr15_29775448     AOna    T    A        0      0        2 
  15  chr15_29775448     ASom    T    A        1      2        2 
  15  chr15_29775448     HCab    T    A        0      0        2 
  15  chr15_29775448     HPrz    T    A        0      0        2 
  15  chr15_29775448     ZBoe    T    A        0      0        2 
  15  chr15_29775448     ZGre    T    A        0      0        2 
  15  chr15_29775448     ZHar    T    A        0      0        2 
  15  chr15_29775448   Sample    T    A        1      2        2 
  15  chr15_29781378     AAsi    T    C        0      0        2 
  15  chr15_29781378     AKia    T    C        0      0        2 
  15  chr15_29781378     AOna    T    C        0      0        2 
  15  chr15_29781378     ASom    T    C        0      0        2 
  15  chr15_29781378     HCab    T    C        1      2        2 
  15  chr15_29781378     HPrz    T    C        1      2        2 
  15  chr15_29781378     ZBoe    T    C        0      0        2 
  15  chr15_29781378     ZGre    T    C        0      0        2 
  15  chr15_29781378     ZHar    T    C      0.5      1        2 
  15  chr15_29781378   Sample    T    C        0      0        2 
  15  chr15_29785549     AAsi    T    C        1      2        2 
  15  chr15_29785549     AKia    T    C        0      0        2 
  15  chr15_29785549     AOna    T    C        0      0        2 
  15  chr15_29785549     ASom    T    C        1      2        2 
  15  chr15_29785549     HCab    T    C        0      0        2 
  15  chr15_29785549     HPrz    T    C        0      0        2 
  15  chr15_29785549     ZBoe    T    C        0      0        2 
  15  chr15_29785549     ZGre    T    C        0      0        2 
  15  chr15_29785549     ZHar    T    C        0      0        2 
  15  chr15_29785549   Sample    T    C        1      2        2 
  15  chr15_29789006     AAsi    G    C        0      0        2 
  15  chr15_29789006     AKia    G    C        0      0        2 
  15  chr15_29789006     AOna    G    C        0      0        2 
  15  chr15_29789006     ASom    G    C        0      0        2 
  15  chr15_29789006     HCab    G    C        1      2        2 
  15  chr15_29789006     HPrz    G    C        1      2        2 
  15  chr15_29789006     ZBoe    G    C        0      0        2 
  15  chr15_29789006     ZGre    G    C        0      0        2 
  15  chr15_29789006     ZHar    G    C        0      0        2 
  15  chr15_29789006   Sample    G    C        0      0        2 
  15  chr15_29790082     AAsi    T    C        0      0        2 
  15  chr15_29790082     AKia    T    C        0      0        2 
  15  chr15_29790082     AOna    T    C        0      0        2 
  15  chr15_29790082     ASom    T    C        0      0        2 
  15  chr15_29790082     HCab    T    C        1      2        2 
  15  chr15_29790082     HPrz    T    C        1      2        2 
  15  chr15_29790082     ZBoe    T    C        0      0        2 
  15  chr15_29790082     ZGre    T    C        0      0        2 
  15  chr15_29790082     ZHar    T    C        0      0        2 
  15  chr15_29790082   Sample    T    C        0      0        2 
  15  chr15_29807912     AAsi    T    C        0      0        2 
  15  chr15_29807912     AKia    T    C        0      0        2 
  15  chr15_29807912     AOna    T    C        0      0        2 
  15  chr15_29807912     ASom    T    C        0      0        2 
  15  chr15_29807912     HCab    T    C        0      0        2 
  15  chr15_29807912     HPrz    T    C        0      0        2 
  15  chr15_29807912     ZBoe    T    C        0      0        2 
  15  chr15_29807912     ZGre    T    C        0      0        2 
  15  chr15_29807912     ZHar    T    C        1      2        2 
  15  chr15_29807912   Sample    T    C        0      0        2 
  15  chr15_29817895     AAsi    T    G        0      0        2 
  15  chr15_29817895     AKia    T    G        0      0        2 
  15  chr15_29817895     AOna    T    G        0      0        2 
  15  chr15_29817895     ASom    T    G        0      0        2 
  15  chr15_29817895     HCab    T    G        0      0        2 
  15  chr15_29817895     HPrz    T    G        0      0        2 
  15  chr15_29817895     ZBoe    T    G        1      2        2 
  15  chr15_29817895     ZGre    T    G        1      2        2 
  15  chr15_29817895     ZHar    T    G        1      2        2 
  15  chr15_29817895   Sample    T    G        0      0        2 
  15  chr15_29822727     AAsi    G    A        0      0        2 
  15  chr15_29822727     AKia    G    A        0      0        2 
  15  chr15_29822727     AOna    G    A        0      0        2 
  15  chr15_29822727     ASom    G    A        0      0        2 
  15  chr15_29822727     HCab    G    A        1      2        2 
  15  chr15_29822727     HPrz    G    A        1      2        2 
  15  chr15_29822727     ZBoe    G    A        0      0        2 
  15  chr15_29822727     ZGre    G    A        0      0        2 
  15  chr15_29822727     ZHar    G    A        0      0        2 
  15  chr15_29822727   Sample    G    A        0      0        2 
  15  chr15_29834647     AAsi    G    A        0      0        2 
  15  chr15_29834647     AKia    G    A        0      0        2 
  15  chr15_29834647     AOna    G    A        0      0        2 
  15  chr15_29834647     ASom    G    A        0      0        2 
  15  chr15_29834647     HCab    G    A        0      0        2 
  15  chr15_29834647     HPrz    G    A        0      0        2 
  15  chr15_29834647     ZBoe    G    A        1      2        2 
  15  chr15_29834647     ZGre    G    A        0      0        2 
  15  chr15_29834647     ZHar    G    A        0      0        2 
  15  chr15_29834647   Sample    G    A        0      0        2 
  15  chr15_29841622     AAsi    T    C        0      0        2 
  15  chr15_29841622     AKia    T    C        0      0        2 
  15  chr15_29841622     AOna    T    C        0      0        2 
  15  chr15_29841622     ASom    T    C        0      0        2 
  15  chr15_29841622     HCab    T    C        0      0        2 
  15  chr15_29841622     HPrz    T    C        0      0        2 
  15  chr15_29841622     ZBoe    T    C        0      0        2 
  15  chr15_29841622     ZGre    T    C        0      0        2 
  15  chr15_29841622     ZHar    T    C        1      2        2 
  15  chr15_29841622   Sample    T    C        0      0        2 
  15  chr15_29841765     AAsi    G    A        0      0        2 
  15  chr15_29841765     AKia    G    A        0      0        2 
  15  chr15_29841765     AOna    G    A        0      0        2 
  15  chr15_29841765     ASom    G    A        0      0        2 
  15  chr15_29841765     HCab    G    A        0      0        2 
  15  chr15_29841765     HPrz    G    A        0      0        2 
  15  chr15_29841765     ZBoe    G    A      0.5      1        2 
  15  chr15_29841765     ZGre    G    A        0      0        2 
  15  chr15_29841765     ZHar    G    A        0      0        2 
  15  chr15_29841765   Sample    G    A        0      0        2 
  15  chr15_29851139     AAsi    A    G        0      0        2 
  15  chr15_29851139     AKia    A    G        0      0        2 
  15  chr15_29851139     AOna    A    G        1      2        2 
  15  chr15_29851139     ASom    A    G        0      0        2 
  15  chr15_29851139     HCab    A    G        0      0        2 
  15  chr15_29851139     HPrz    A    G        0      0        2 
  15  chr15_29851139     ZBoe    A    G        0      0        2 
  15  chr15_29851139     ZGre    A    G        0      0        2 
  15  chr15_29851139     ZHar    A    G        0      0        2 
  15  chr15_29851139   Sample    A    G        0      0        2 
  15  chr15_29851171     AAsi    A    G        0      0        2 
  15  chr15_29851171     AKia    A    G        0      0        2 
  15  chr15_29851171     AOna    A    G        0      0        2 
  15  chr15_29851171     ASom    A    G        0      0        2 
  15  chr15_29851171     HCab    A    G        0      0        2 
  15  chr15_29851171     HPrz    A    G      0.5      1        2 
  15  chr15_29851171     ZBoe    A    G        0      0        2 
  15  chr15_29851171     ZGre    A    G        0      0        2 
  15  chr15_29851171     ZHar    A    G        0      0        2 
  15  chr15_29851171   Sample    A    G        0      0        2 
  15  chr15_29855501     AAsi    C    T        0      0        2 
  15  chr15_29855501     AKia    C    T        0      0        2 
  15  chr15_29855501     AOna    C    T        0      0        2 
  15  chr15_29855501     ASom    C    T        0      0        2 
  15  chr15_29855501     HCab    C    T        0      0        2 
  15  chr15_29855501     HPrz    C    T        0      0        2 
  15  chr15_29855501     ZBoe    C    T        0      0        2 
  15  chr15_29855501     ZGre    C    T        1      2        2 
  15  chr15_29855501     ZHar    C    T        0      0        2 
  15  chr15_29855501   Sample    C    T        0      0        2 
  15  chr15_29855753     AAsi    C    T        0      0        2 
  15  chr15_29855753     AKia    C    T        0      0        2 
  15  chr15_29855753     AOna    C    T        0      0        2 
  15  chr15_29855753     ASom    C    T        0      0        2 
  15  chr15_29855753     HCab    C    T        1      2        2 
  15  chr15_29855753     HPrz    C    T        1      2        2 
  15  chr15_29855753     ZBoe    C    T        0      0        2 
  15  chr15_29855753     ZGre    C    T        0      0        2 
  15  chr15_29855753     ZHar    C    T        0      0        2 
  15  chr15_29855753   Sample    C    T        0      0        2 
  15  chr15_29865233     AAsi    G    A        0      0        2 
  15  chr15_29865233     AKia    G    A        0      0        2 
  15  chr15_29865233     AOna    G    A        0      0        2 
  15  chr15_29865233     ASom    G    A      0.5      1        2 
  15  chr15_29865233     HCab    G    A        0      0        2 
  15  chr15_29865233     HPrz    G    A        0      0        2 
  15  chr15_29865233     ZBoe    G    A        0      0        2 
  15  chr15_29865233     ZGre    G    A        0      0        2 
  15  chr15_29865233     ZHar    G    A        0      0        2 
  15  chr15_29865233   Sample    G    A        0      0        2 
  15  chr15_29871815     AAsi    C    T        0      0        2 
  15  chr15_29871815     AKia    C    T        0      0        2 
  15  chr15_29871815     AOna    C    T        0      0        2 
  15  chr15_29871815     ASom    C    T        0      0        2 
  15  chr15_29871815     HCab    C    T        1      2        2 
  15  chr15_29871815     HPrz    C    T        1      2        2 
  15  chr15_29871815     ZBoe    C    T        0      0        2 
  15  chr15_29871815     ZGre    C    T        0      0        2 
  15  chr15_29871815     ZHar    C    T        0      0        2 
  15  chr15_29871815   Sample    C    T        0      0        2 
  15  chr15_29877111     AAsi    T    G        0      0        2 
  15  chr15_29877111     AKia    T    G        0      0        2 
  15  chr15_29877111     AOna    T    G        0      0        2 
  15  chr15_29877111     ASom    T    G        0      0        2 
  15  chr15_29877111     HCab    T    G      0.5      1        2 
  15  chr15_29877111     HPrz    T    G      0.5      1        2 
  15  chr15_29877111     ZBoe    T    G        0      0        2 
  15  chr15_29877111     ZGre    T    G        0      0        2 
  15  chr15_29877111     ZHar    T    G        0      0        2 
  15  chr15_29877111   Sample    T    G        0      0        2 
  15  chr15_29877794     AAsi    A    G        0      0        2 
  15  chr15_29877794     AKia    A    G        0      0        2 
  15  chr15_29877794     AOna    A    G        0      0        2 
  15  chr15_29877794     ASom    A    G        0      0        2 
  15  chr15_29877794     HCab    A    G        1      2        2 
  15  chr15_29877794     HPrz    A    G        1      2        2 
  15  chr15_29877794     ZBoe    A    G        0      0        2 
  15  chr15_29877794     ZGre    A    G        0      0        2 
  15  chr15_29877794     ZHar    A    G        0      0        2 
  15  chr15_29877794   Sample    A    G        0      0        2 
  15  chr15_29882168     AAsi    A    G        0      0        2 
  15  chr15_29882168     AKia    A    G        0      0        2 
  15  chr15_29882168     AOna    A    G        0      0        2 
  15  chr15_29882168     ASom    A    G        0      0        2 
  15  chr15_29882168     HCab    A    G        0      0        2 
  15  chr15_29882168     HPrz    A    G        0      0        2 
  15  chr15_29882168     ZBoe    A    G        0      0        2 
  15  chr15_29882168     ZGre    A    G        0      0        2 
  15  chr15_29882168     ZHar    A    G      0.5      1        2 
  15  chr15_29882168   Sample    A    G        0      0        2 
  15  chr15_29883460     AAsi    A    G        0      0        2 
  15  chr15_29883460     AKia    A    G        0      0        2 
  15  chr15_29883460     AOna    A    G        0      0        2 
  15  chr15_29883460     ASom    A    G        0      0        2 
  15  chr15_29883460     HCab    A    G        0      0        2 
  15  chr15_29883460     HPrz    A    G        0      0        2 
  15  chr15_29883460     ZBoe    A    G      0.5      1        2 
  15  chr15_29883460     ZGre    A    G        0      0        2 
  15  chr15_29883460     ZHar    A    G        0      0        2 
  15  chr15_29883460   Sample    A    G        0      0        2 
  15  chr15_29903797     AAsi    T    G        0      0        2 
  15  chr15_29903797     AKia    T    G      0.5      1        2 
  15  chr15_29903797     AOna    T    G        0      0        2 
  15  chr15_29903797     ASom    T    G        0      0        2 
  15  chr15_29903797     HCab    T    G        0      0        2 
  15  chr15_29903797     HPrz    T    G        0      0        2 
  15  chr15_29903797     ZBoe    T    G        0      0        2 
  15  chr15_29903797     ZGre    T    G        0      0        2 
  15  chr15_29903797     ZHar    T    G        0      0        2 
  15  chr15_29903797   Sample    T    G        0      0        2 
  15  chr15_29910881     AAsi    T    C        1      2        2 
  15  chr15_29910881     AKia    T    C        0      0        2 
  15  chr15_29910881     AOna    T    C        0      0        2 
  15  chr15_29910881     ASom    T    C        0      0        2 
  15  chr15_29910881     HCab    T    C        0      0        2 
  15  chr15_29910881     HPrz    T    C        0      0        2 
  15  chr15_29910881     ZBoe    T    C        0      0        2 
  15  chr15_29910881     ZGre    T    C        0      0        2 
  15  chr15_29910881     ZHar    T    C        0      0        2 
  15  chr15_29910881   Sample    T    C        0      0        2 
  15  chr15_29911412     AAsi    C    T        0      0        2 
  15  chr15_29911412     AKia    C    T        0      0        2 
  15  chr15_29911412     AOna    C    T        0      0        2 
  15  chr15_29911412     ASom    C    T        0      0        2 
  15  chr15_29911412     HCab    C    T      0.5      1        2 
  15  chr15_29911412     HPrz    C    T        0      0        2 
  15  chr15_29911412     ZBoe    C    T        0      0        2 
  15  chr15_29911412     ZGre    C    T        0      0        2 
  15  chr15_29911412     ZHar    C    T        0      0        2 
  15  chr15_29911412   Sample    C    T        0      0        2 
  15  chr15_29917670     AAsi    C    G        1      2        2 
  15  chr15_29917670     AKia    C    G        1      2        2 
  15  chr15_29917670     AOna    C    G        1      2        2 
  15  chr15_29917670     ASom    C    G        1      2        2 
  15  chr15_29917670     HCab    C    G        0      0        2 
  15  chr15_29917670     HPrz    C    G        0      0        2 
  15  chr15_29917670     ZBoe    C    G        0      0        2 
  15  chr15_29917670     ZGre    C    G        0      0        2 
  15  chr15_29917670     ZHar    C    G        0      0        2 
  15  chr15_29917670   Sample    C    G        1      2        2 
  15  chr15_29920053     AAsi    A    C        0      0        2 
  15  chr15_29920053     AKia    A    C        1      2        2 
  15  chr15_29920053     AOna    A    C        1      2        2 
  15  chr15_29920053     ASom    A    C        0      0        2 
  15  chr15_29920053     HCab    A    C        1      2        2 
  15  chr15_29920053     HPrz    A    C        1      2        2 
  15  chr15_29920053     ZBoe    A    C        0      0        2 
  15  chr15_29920053     ZGre    A    C        0      0        2 
  15  chr15_29920053     ZHar    A    C        0      0        2 
  15  chr15_29920053   Sample    A    C        0      0        2 
  15  chr15_29920083     AAsi    G    A        0      0        2 
  15  chr15_29920083     AKia    G    A        0      0        2 
  15  chr15_29920083     AOna    G    A        0      0        2 
  15  chr15_29920083     ASom    G    A        0      0        2 
  15  chr15_29920083     HCab    G    A        0      0        2 
  15  chr15_29920083     HPrz    G    A        0      0        2 
  15  chr15_29920083     ZBoe    G    A      0.5      1        2 
  15  chr15_29920083     ZGre    G    A        0      0        2 
  15  chr15_29920083     ZHar    G    A        0      0        2 
  15  chr15_29920083   Sample    G    A        0      0        2 
  15  chr15_29933424     AAsi    T    C        0      0        2 
  15  chr15_29933424     AKia    T    C        0      0        2 
  15  chr15_29933424     AOna    T    C        0      0        2 
  15  chr15_29933424     ASom    T    C        0      0        2 
  15  chr15_29933424     HCab    T    C        0      0        2 
  15  chr15_29933424     HPrz    T    C        0      0        2 
  15  chr15_29933424     ZBoe    T    C        0      0        2 
  15  chr15_29933424     ZGre    T    C        0      0        2 
  15  chr15_29933424     ZHar    T    C      0.5      1        2 
  15  chr15_29933424   Sample    T    C        0      0        2 
  15  chr15_29938900     AAsi    A    G        0      0        2 
  15  chr15_29938900     AKia    A    G        0      0        2 
  15  chr15_29938900     AOna    A    G      0.5      1        2 
  15  chr15_29938900     ASom    A    G        0      0        2 
  15  chr15_29938900     HCab    A    G        0      0        2 
  15  chr15_29938900     HPrz    A    G        0      0        2 
  15  chr15_29938900     ZBoe    A    G        0      0        2 
  15  chr15_29938900     ZGre    A    G        0      0        2 
  15  chr15_29938900     ZHar    A    G        0      0        2 
  15  chr15_29938900   Sample    A    G        0      0        2 
  15  chr15_29940781     AAsi    G    A        0      0        2 
  15  chr15_29940781     AKia    G    A        1      2        2 
  15  chr15_29940781     AOna    G    A      0.5      1        2 
  15  chr15_29940781     ASom    G    A        0      0        2 
  15  chr15_29940781     HCab    G    A        0      0        2 
  15  chr15_29940781     HPrz    G    A        0      0        2 
  15  chr15_29940781     ZBoe    G    A        0      0        2 
  15  chr15_29940781     ZGre    G    A        0      0        2 
  15  chr15_29940781     ZHar    G    A        0      0        2 
  15  chr15_29940781   Sample    G    A        0      0        2 
  15  chr15_29947996     AAsi    T    A        0      0        2 
  15  chr15_29947996     AKia    T    A        0      0        2 
  15  chr15_29947996     AOna    T    A        0      0        2 
  15  chr15_29947996     ASom    T    A        0      0        2 
  15  chr15_29947996     HCab    T    A        0      0        2 
  15  chr15_29947996     HPrz    T    A        0      0        2 
  15  chr15_29947996     ZBoe    T    A        0      0        2 
  15  chr15_29947996     ZGre    T    A        0      0        2 
  15  chr15_29947996     ZHar    T    A      0.5      1        2 
  15  chr15_29947996   Sample    T    A        0      0        2 
  15  chr15_29952090     AAsi    G    A        0      0        2 
  15  chr15_29952090     AKia    G    A        0      0        2 
  15  chr15_29952090     AOna    G    A        0      0        2 
  15  chr15_29952090     ASom    G    A        0      0        2 
  15  chr15_29952090     HCab    G    A        1      2        2 
  15  chr15_29952090     HPrz    G    A        1      2        2 
  15  chr15_29952090     ZBoe    G    A        0      0        2 
  15  chr15_29952090     ZGre    G    A        0      0        2 
  15  chr15_29952090     ZHar    G    A        0      0        2 
  15  chr15_29952090   Sample    G    A        0      0        2 
  15  chr15_29955907     AAsi    T    C        0      0        2 
  15  chr15_29955907     AKia    T    C        0      0        2 
  15  chr15_29955907     AOna    T    C        0      0        2 
  15  chr15_29955907     ASom    T    C        0      0        2 
  15  chr15_29955907     HCab    T    C        0      0        2 
  15  chr15_29955907     HPrz    T    C        0      0        2 
  15  chr15_29955907     ZBoe    T    C        0      0        2 
  15  chr15_29955907     ZGre    T    C        0      0        2 
  15  chr15_29955907     ZHar    T    C        1      2        2 
  15  chr15_29955907   Sample    T    C        0      0        2 
  15  chr15_29956653     AAsi    G    T        0      0        2 
  15  chr15_29956653     AKia    G    T        0      0        2 
  15  chr15_29956653     AOna    G    T      0.5      1        2 
  15  chr15_29956653     ASom    G    T        0      0        2 
  15  chr15_29956653     HCab    G    T        0      0        2 
  15  chr15_29956653     HPrz    G    T        0      0        2 
  15  chr15_29956653     ZBoe    G    T        0      0        2 
  15  chr15_29956653     ZGre    G    T        0      0        2 
  15  chr15_29956653     ZHar    G    T        0      0        2 
  15  chr15_29956653   Sample    G    T        0      0        2 
  15  chr15_29959871     AAsi    C    A        0      0        2 
  15  chr15_29959871     AKia    C    A        0      0        2 
  15  chr15_29959871     AOna    C    A        0      0        2 
  15  chr15_29959871     ASom    C    A        0      0        2 
  15  chr15_29959871     HCab    C    A        0      0        2 
  15  chr15_29959871     HPrz    C    A        0      0        2 
  15  chr15_29959871     ZBoe    C    A      0.5      1        2 
  15  chr15_29959871     ZGre    C    A        0      0        2 
  15  chr15_29959871     ZHar    C    A        0      0        2 
  15  chr15_29959871   Sample    C    A        0      0        2 
  15  chr15_29965862     AAsi    T    C        0      0        2 
  15  chr15_29965862     AKia    T    C        0      0        2 
  15  chr15_29965862     AOna    T    C        0      0        2 
  15  chr15_29965862     ASom    T    C        1      2        2 
  15  chr15_29965862     HCab    T    C        0      0        2 
  15  chr15_29965862     HPrz    T    C        0      0        2 
  15  chr15_29965862     ZBoe    T    C        0      0        2 
  15  chr15_29965862     ZGre    T    C        0      0        2 
  15  chr15_29965862     ZHar    T    C        0      0        2 
  15  chr15_29965862   Sample    T    C        0      0        2 
  15  chr15_29966837     AAsi    G    A        0      0        2 
  15  chr15_29966837     AKia    G    A        1      2        2 
  15  chr15_29966837     AOna    G    A      0.5      1        2 
  15  chr15_29966837     ASom    G    A        0      0        2 
  15  chr15_29966837     HCab    G    A        0      0        2 
  15  chr15_29966837     HPrz    G    A        0      0        2 
  15  chr15_29966837     ZBoe    G    A        0      0        2 
  15  chr15_29966837     ZGre    G    A        0      0        2 
  15  chr15_29966837     ZHar    G    A        0      0        2 
  15  chr15_29966837   Sample    G    A        0      0        2 
  15  chr15_29977553     AAsi    G    A        0      0        2 
  15  chr15_29977553     AKia    G    A        0      0        2 
  15  chr15_29977553     AOna    G    A        0      0        2 
  15  chr15_29977553     ASom    G    A      0.5      1        2 
  15  chr15_29977553     HCab    G    A        0      0        2 
  15  chr15_29977553     HPrz    G    A        0      0        2 
  15  chr15_29977553     ZBoe    G    A        0      0        2 
  15  chr15_29977553     ZGre    G    A        0      0        2 
  15  chr15_29977553     ZHar    G    A        0      0        2 
  15  chr15_29977553   Sample    G    A        0      0        2 
  15  chr15_29977865     AAsi    T    C        0      0        2 
  15  chr15_29977865     AKia    T    C        1      2        2 
  15  chr15_29977865     AOna    T    C        0      0        2 
  15  chr15_29977865     ASom    T    C        0      0        2 
  15  chr15_29977865     HCab    T    C        0      0        2 
  15  chr15_29977865     HPrz    T    C        0      0        2 
  15  chr15_29977865     ZBoe    T    C        0      0        2 
  15  chr15_29977865     ZGre    T    C        0      0        2 
  15  chr15_29977865     ZHar    T    C        0      0        2 
  15  chr15_29977865   Sample    T    C        0      0        2 
  15  chr15_29986590     AAsi    C    T        0      0        2 
  15  chr15_29986590     AKia    C    T        0      0        2 
  15  chr15_29986590     AOna    C    T        0      0        2 
  15  chr15_29986590     ASom    C    T        0      0        2 
  15  chr15_29986590     HCab    C    T        0      0        2 
  15  chr15_29986590     HPrz    C    T        0      0        2 
  15  chr15_29986590     ZBoe    C    T      0.5      1        2 
  15  chr15_29986590     ZGre    C    T        1      2        2 
  15  chr15_29986590     ZHar    C    T        0      0        2 
  15  chr15_29986590   Sample    C    T        0      0        2 
  15  chr15_29992980     AAsi    T    C        0      0        2 
  15  chr15_29992980     AKia    T    C        0      0        2 
  15  chr15_29992980     AOna    T    C        0      0        2 
  15  chr15_29992980     ASom    T    C        0      0        2 
  15  chr15_29992980     HCab    T    C        1      2        2 
  15  chr15_29992980     HPrz    T    C        1      2        2 
  15  chr15_29992980     ZBoe    T    C        0      0        2 
  15  chr15_29992980     ZGre    T    C        0      0        2 
  15  chr15_29992980     ZHar    T    C        0      0        2 
  15  chr15_29992980   Sample    T    C        0      0        2 
  15  chr15_29997854     AAsi    A    G        0      0        2 
  15  chr15_29997854     AKia    A    G        0      0        2 
  15  chr15_29997854     AOna    A    G        0      0        2 
  15  chr15_29997854     ASom    A    G        1      2        2 
  15  chr15_29997854     HCab    A    G        0      0        2 
  15  chr15_29997854     HPrz    A    G        0      0        2 
  15  chr15_29997854     ZBoe    A    G        0      0        2 
  15  chr15_29997854     ZGre    A    G        0      0        2 
  15  chr15_29997854     ZHar    A    G        0      0        2 
  15  chr15_29997854   Sample    A    G        0      0        2 
  15  chr15_30000395     AAsi    T    C        0      0        2 
  15  chr15_30000395     AKia    T    C        0      0        2 
  15  chr15_30000395     AOna    T    C        0      0        2 
  15  chr15_30000395     ASom    T    C        0      0        2 
  15  chr15_30000395     HCab    T    C      0.5      1        2 
  15  chr15_30000395     HPrz    T    C        1      2        2 
  15  chr15_30000395     ZBoe    T    C        0      0        2 
  15  chr15_30000395     ZGre    T    C        0      0        2 
  15  chr15_30000395     ZHar    T    C        0      0        2 
  15  chr15_30000395   Sample    T    C        0      0        2 
  15  chr15_30000780     AAsi    T    G        0      0        2 
  15  chr15_30000780     AKia    T    G        0      0        2 
  15  chr15_30000780     AOna    T    G        0      0        2 
  15  chr15_30000780     ASom    T    G        0      0        2 
  15  chr15_30000780     HCab    T    G        0      0        2 
  15  chr15_30000780     HPrz    T    G        0      0        2 
  15  chr15_30000780     ZBoe    T    G      0.5      1        2 
  15  chr15_30000780     ZGre    T    G        0      0        2 
  15  chr15_30000780     ZHar    T    G        1      2        2 
  15  chr15_30000780   Sample    T    G        0      0        2 
  15  chr15_30001591     AAsi    G    A        0      0        2 
  15  chr15_30001591     AKia    G    A        0      0        2 
  15  chr15_30001591     AOna    G    A        0      0        2 
  15  chr15_30001591     ASom    G    A        0      0        2 
  15  chr15_30001591     HCab    G    A        0      0        2 
  15  chr15_30001591     HPrz    G    A        0      0        2 
  15  chr15_30001591     ZBoe    G    A        0      0        2 
  15  chr15_30001591     ZGre    G    A        0      0        2 
  15  chr15_30001591     ZHar    G    A        1      2        2 
  15  chr15_30001591   Sample    G    A        0      0        2 
  15  chr15_30012510     AAsi    A    G        0      0        2 
  15  chr15_30012510     AKia    A    G        0      0        2 
  15  chr15_30012510     AOna    A    G        0      0        2 
  15  chr15_30012510     ASom    A    G        0      0        2 
  15  chr15_30012510     HCab    A    G        1      2        2 
  15  chr15_30012510     HPrz    A    G        1      2        2 
  15  chr15_30012510     ZBoe    A    G      0.5      1        2 
  15  chr15_30012510     ZGre    A    G        0      0        2 
  15  chr15_30012510     ZHar    A    G        0      0        2 
  15  chr15_30012510   Sample    A    G        0      0        2 
  15  chr15_30028994     AAsi    T    C        0      0        2 
  15  chr15_30028994     AKia    T    C        0      0        2 
  15  chr15_30028994     AOna    T    C        0      0        2 
  15  chr15_30028994     ASom    T    C        0      0        2 
  15  chr15_30028994     HCab    T    C        0      0        2 
  15  chr15_30028994     HPrz    T    C        0      0        2 
  15  chr15_30028994     ZBoe    T    C      0.5      1        2 
  15  chr15_30028994     ZGre    T    C        0      0        2 
  15  chr15_30028994     ZHar    T    C        0      0        2 
  15  chr15_30028994   Sample    T    C        0      0        2 
  15  chr15_30039779     AAsi    A    G        0      0        2 
  15  chr15_30039779     AKia    A    G        0      0        2 
  15  chr15_30039779     AOna    A    G        0      0        2 
  15  chr15_30039779     ASom    A    G        0      0        2 
  15  chr15_30039779     HCab    A    G        0      0        2 
  15  chr15_30039779     HPrz    A    G        0      0        2 
  15  chr15_30039779     ZBoe    A    G        1      2        2 
  15  chr15_30039779     ZGre    A    G        0      0        2 
  15  chr15_30039779     ZHar    A    G        0      0        2 
  15  chr15_30039779   Sample    A    G        0      0        2 
  15  chr15_30052143     AAsi    C    T        0      0        2 
  15  chr15_30052143     AKia    C    T        0      0        2 
  15  chr15_30052143     AOna    C    T        0      0        2 
  15  chr15_30052143     ASom    C    T        0      0        2 
  15  chr15_30052143     HCab    C    T        1      2        2 
  15  chr15_30052143     HPrz    C    T        1      2        2 
  15  chr15_30052143     ZBoe    C    T        0      0        2 
  15  chr15_30052143     ZGre    C    T        0      0        2 
  15  chr15_30052143     ZHar    C    T        0      0        2 
  15  chr15_30052143   Sample    C    T        0      0        2 
  15  chr15_30053964     AAsi    G    A        0      0        2 
  15  chr15_30053964     AKia    G    A        0      0        2 
  15  chr15_30053964     AOna    G    A        0      0        2 
  15  chr15_30053964     ASom    G    A        0      0        2 
  15  chr15_30053964     HCab    G    A        1      2        2 
  15  chr15_30053964     HPrz    G    A        1      2        2 
  15  chr15_30053964     ZBoe    G    A        0      0        2 
  15  chr15_30053964     ZGre    G    A        0      0        2 
  15  chr15_30053964     ZHar    G    A        0      0        2 
  15  chr15_30053964   Sample    G    A        0      0        2 
  15  chr15_30057640     AAsi    T    G        0      0        2 
  15  chr15_30057640     AKia    T    G        0      0        2 
  15  chr15_30057640     AOna    T    G      0.5      1        2 
  15  chr15_30057640     ASom    T    G        0      0        2 
  15  chr15_30057640     HCab    T    G        0      0        2 
  15  chr15_30057640     HPrz    T    G        0      0        2 
  15  chr15_30057640     ZBoe    T    G        0      0        2 
  15  chr15_30057640     ZGre    T    G        0      0        2 
  15  chr15_30057640     ZHar    T    G        0      0        2 
  15  chr15_30057640   Sample    T    G        0      0        2 
  15  chr15_30058712     AAsi    C    G        0      0        2 
  15  chr15_30058712     AKia    C    G        0      0        2 
  15  chr15_30058712     AOna    C    G        0      0        2 
  15  chr15_30058712     ASom    C    G        0      0        2 
  15  chr15_30058712     HCab    C    G        1      2        2 
  15  chr15_30058712     HPrz    C    G        0      0        2 
  15  chr15_30058712     ZBoe    C    G        0      0        2 
  15  chr15_30058712     ZGre    C    G        0      0        2 
  15  chr15_30058712     ZHar    C    G        0      0        2 
  15  chr15_30058712   Sample    C    G        0      0        2 
  15  chr15_30063317     AAsi    A    T        0      0        2 
  15  chr15_30063317     AKia    A    T        0      0        2 
  15  chr15_30063317     AOna    A    T        0      0        2 
  15  chr15_30063317     ASom    A    T        0      0        2 
  15  chr15_30063317     HCab    A    T        0      0        2 
  15  chr15_30063317     HPrz    A    T      0.5      1        2 
  15  chr15_30063317     ZBoe    A    T        0      0        2 
  15  chr15_30063317     ZGre    A    T        0      0        2 
  15  chr15_30063317     ZHar    A    T        0      0        2 
  15  chr15_30063317   Sample    A    T        0      0        2 
  15  chr15_30065727     AAsi    G    C        0      0        2 
  15  chr15_30065727     AKia    G    C        0      0        2 
  15  chr15_30065727     AOna    G    C        0      0        2 
  15  chr15_30065727     ASom    G    C        0      0        2 
  15  chr15_30065727     HCab    G    C        1      2        2 
  15  chr15_30065727     HPrz    G    C        1      2        2 
  15  chr15_30065727     ZBoe    G    C        0      0        2 
  15  chr15_30065727     ZGre    G    C        0      0        2 
  15  chr15_30065727     ZHar    G    C        0      0        2 
  15  chr15_30065727   Sample    G    C        0      0        2 
  15  chr15_30073653     AAsi    G    A        0      0        2 
  15  chr15_30073653     AKia    G    A        0      0        2 
  15  chr15_30073653     AOna    G    A        0      0        2 
  15  chr15_30073653     ASom    G    A        0      0        2 
  15  chr15_30073653     HCab    G    A        0      0        2 
  15  chr15_30073653     HPrz    G    A        0      0        2 
  15  chr15_30073653     ZBoe    G    A        0      0        2 
  15  chr15_30073653     ZGre    G    A        0      0        2 
  15  chr15_30073653     ZHar    G    A        1      2        2 
  15  chr15_30073653   Sample    G    A        0      0        2 
  15  chr15_30076812     AAsi    A    G      0.5      1        2 
  15  chr15_30076812     AKia    A    G        0      0        2 
  15  chr15_30076812     AOna    A    G        0      0        2 
  15  chr15_30076812     ASom    A    G        0      0        2 
  15  chr15_30076812     HCab    A    G        0      0        2 
  15  chr15_30076812     HPrz    A    G        0      0        2 
  15  chr15_30076812     ZBoe    A    G        0      0        2 
  15  chr15_30076812     ZGre    A    G        0      0        2 
  15  chr15_30076812     ZHar    A    G        0      0        2 
  15  chr15_30076812   Sample    A    G        0      0        2 
  15  chr15_30078588     AAsi    T    C        0      0        2 
  15  chr15_30078588     AKia    T    C        0      0        2 
  15  chr15_30078588     AOna    T    C        0      0        2 
  15  chr15_30078588     ASom    T    C        0      0        2 
  15  chr15_30078588     HCab    T    C        1      2        2 
  15  chr15_30078588     HPrz    T    C        1      2        2 
  15  chr15_30078588     ZBoe    T    C        0      0        2 
  15  chr15_30078588     ZGre    T    C        0      0        2 
  15  chr15_30078588     ZHar    T    C        0      0        2 
  15  chr15_30078588   Sample    T    C        0      0        2 
  15  chr15_30107452     AAsi    G    A        0      0        2 
  15  chr15_30107452     AKia    G    A        0      0        2 
  15  chr15_30107452     AOna    G    A        0      0        2 
  15  chr15_30107452     ASom    G    A        0      0        2 
  15  chr15_30107452     HCab    G    A        1      2        2 
  15  chr15_30107452     HPrz    G    A        1      2        2 
  15  chr15_30107452     ZBoe    G    A        0      0        2 
  15  chr15_30107452     ZGre    G    A        0      0        2 
  15  chr15_30107452     ZHar    G    A        0      0        2 
  15  chr15_30107452   Sample    G    A        0      0        2 
  15  chr15_30108364     AAsi    A    G        0      0        2 
  15  chr15_30108364     AKia    A    G        0      0        2 
  15  chr15_30108364     AOna    A    G        0      0        2 
  15  chr15_30108364     ASom    A    G        0      0        2 
  15  chr15_30108364     HCab    A    G        0      0        2 
  15  chr15_30108364     HPrz    A    G        0      0        2 
  15  chr15_30108364     ZBoe    A    G        0      0        2 
  15  chr15_30108364     ZGre    A    G      0.5      1        2 
  15  chr15_30108364     ZHar    A    G        0      0        2 
  15  chr15_30108364   Sample    A    G        0      0        2 
  15  chr15_30113704     AAsi    A    G        0      0        2 
  15  chr15_30113704     AKia    A    G        0      0        2 
  15  chr15_30113704     AOna    A    G        0      0        2 
  15  chr15_30113704     ASom    A    G        0      0        2 
  15  chr15_30113704     HCab    A    G        1      2        2 
  15  chr15_30113704     HPrz    A    G        1      2        2 
  15  chr15_30113704     ZBoe    A    G        0      0        2 
  15  chr15_30113704     ZGre    A    G        0      0        2 
  15  chr15_30113704     ZHar    A    G        0      0        2 
  15  chr15_30113704   Sample    A    G        0      0        2 
  15  chr15_30114900     AAsi    T    C        0      0        2 
  15  chr15_30114900     AKia    T    C        0      0        2 
  15  chr15_30114900     AOna    T    C        0      0        2 
  15  chr15_30114900     ASom    T    C        0      0        2 
  15  chr15_30114900     HCab    T    C        0      0        2 
  15  chr15_30114900     HPrz    T    C      0.5      1        2 
  15  chr15_30114900     ZBoe    T    C        0      0        2 
  15  chr15_30114900     ZGre    T    C        0      0        2 
  15  chr15_30114900     ZHar    T    C        0      0        2 
  15  chr15_30114900   Sample    T    C        0      0        2 
  15  chr15_30124472     AAsi    G    A        0      0        2 
  15  chr15_30124472     AKia    G    A        0      0        2 
  15  chr15_30124472     AOna    G    A        0      0        2 
  15  chr15_30124472     ASom    G    A        0      0        2 
  15  chr15_30124472     HCab    G    A        0      0        2 
  15  chr15_30124472     HPrz    G    A      0.5      1        2 
  15  chr15_30124472     ZBoe    G    A        0      0        2 
  15  chr15_30124472     ZGre    G    A        0      0        2 
  15  chr15_30124472     ZHar    G    A        0      0        2 
  15  chr15_30124472   Sample    G    A        0      0        2 
  15  chr15_30127010     AAsi    C    T        0      0        2 
  15  chr15_30127010     AKia    C    T        0      0        2 
  15  chr15_30127010     AOna    C    T        0      0        2 
  15  chr15_30127010     ASom    C    T        0      0        2 
  15  chr15_30127010     HCab    C    T        0      0        2 
  15  chr15_30127010     HPrz    C    T        0      0        2 
  15  chr15_30127010     ZBoe    C    T      0.5      1        2 
  15  chr15_30127010     ZGre    C    T        0      0        2 
  15  chr15_30127010     ZHar    C    T        0      0        2 
  15  chr15_30127010   Sample    C    T        0      0        2 
  15  chr15_30135314     AAsi    G    A        0      0        2 
  15  chr15_30135314     AKia    G    A        0      0        2 
  15  chr15_30135314     AOna    G    A        0      0        2 
  15  chr15_30135314     ASom    G    A        0      0        2 
  15  chr15_30135314     HCab    G    A        0      0        2 
  15  chr15_30135314     HPrz    G    A        0      0        2 
  15  chr15_30135314     ZBoe    G    A        0      0        2 
  15  chr15_30135314     ZGre    G    A        1      2        2 
  15  chr15_30135314     ZHar    G    A        0      0        2 
  15  chr15_30135314   Sample    G    A        0      0        2 
  15  chr15_30151412     AAsi    C    T        0      0        2 
  15  chr15_30151412     AKia    C    T        0      0        2 
  15  chr15_30151412     AOna    C    T        0      0        2 
  15  chr15_30151412     ASom    C    T        0      0        2 
  15  chr15_30151412     HCab    C    T        1      2        2 
  15  chr15_30151412     HPrz    C    T        1      2        2 
  15  chr15_30151412     ZBoe    C    T        0      0        2 
  15  chr15_30151412     ZGre    C    T        0      0        2 
  15  chr15_30151412     ZHar    C    T        0      0        2 
  15  chr15_30151412   Sample    C    T        0      0        2 
  15  chr15_30156119     AAsi    G    A        0      0        2 
  15  chr15_30156119     AKia    G    A        0      0        2 
  15  chr15_30156119     AOna    G    A        0      0        2 
  15  chr15_30156119     ASom    G    A        0      0        2 
  15  chr15_30156119     HCab    G    A        0      0        2 
  15  chr15_30156119     HPrz    G    A        0      0        2 
  15  chr15_30156119     ZBoe    G    A        0      0        2 
  15  chr15_30156119     ZGre    G    A        1      2        2 
  15  chr15_30156119     ZHar    G    A        1      2        2 
  15  chr15_30156119   Sample    G    A        0      0        2 
  15  chr15_30164763     AAsi    C    A        0      0        2 
  15  chr15_30164763     AKia    C    A        0      0        2 
  15  chr15_30164763     AOna    C    A        0      0        2 
  15  chr15_30164763     ASom    C    A        0      0        2 
  15  chr15_30164763     HCab    C    A        0      0        2 
  15  chr15_30164763     HPrz    C    A        0      0        2 
  15  chr15_30164763     ZBoe    C    A        0      0        2 
  15  chr15_30164763     ZGre    C    A      0.5      1        2 
  15  chr15_30164763     ZHar    C    A        0      0        2 
  15  chr15_30164763   Sample    C    A        0      0        2 
  15  chr15_30165404     AAsi    C    G        0      0        2 
  15  chr15_30165404     AKia    C    G        0      0        2 
  15  chr15_30165404     AOna    C    G        0      0        2 
  15  chr15_30165404     ASom    C    G        0      0        2 
  15  chr15_30165404     HCab    C    G      0.5      1        2 
  15  chr15_30165404     HPrz    C    G        0      0        2 
  15  chr15_30165404     ZBoe    C    G        0      0        2 
  15  chr15_30165404     ZGre    C    G        0      0        2 
  15  chr15_30165404     ZHar    C    G        0      0        2 
  15  chr15_30165404   Sample    C    G        0      0        2 
  15  chr15_30183365     AAsi    G    A        0      0        2 
  15  chr15_30183365     AKia    G    A        0      0        2 
  15  chr15_30183365     AOna    G    A        0      0        2 
  15  chr15_30183365     ASom    G    A        0      0        2 
  15  chr15_30183365     HCab    G    A        1      2        2 
  15  chr15_30183365     HPrz    G    A        1      2        2 
  15  chr15_30183365     ZBoe    G    A        0      0        2 
  15  chr15_30183365     ZGre    G    A        0      0        2 
  15  chr15_30183365     ZHar    G    A        0      0        2 
  15  chr15_30183365   Sample    G    A        0      0        2 
  15  chr15_30183440     AAsi    T    G        0      0        2 
  15  chr15_30183440     AKia    T    G        0      0        2 
  15  chr15_30183440     AOna    T    G        0      0        2 
  15  chr15_30183440     ASom    T    G        0      0        2 
  15  chr15_30183440     HCab    T    G      0.5      1        2 
  15  chr15_30183440     HPrz    T    G        0      0        2 
  15  chr15_30183440     ZBoe    T    G        0      0        2 
  15  chr15_30183440     ZGre    T    G        0      0        2 
  15  chr15_30183440     ZHar    T    G        0      0        2 
  15  chr15_30183440   Sample    T    G        0      0        2 
  15  chr15_30186292     AAsi    C    G        1      2        2 
  15  chr15_30186292     AKia    C    G        0      0        2 
  15  chr15_30186292     AOna    C    G        0      0        2 
  15  chr15_30186292     ASom    C    G        0      0        2 
  15  chr15_30186292     HCab    C    G        0      0        2 
  15  chr15_30186292     HPrz    C    G        0      0        2 
  15  chr15_30186292     ZBoe    C    G        0      0        2 
  15  chr15_30186292     ZGre    C    G        0      0        2 
  15  chr15_30186292     ZHar    C    G        0      0        2 
  15  chr15_30186292   Sample    C    G        0      0        2 
  15  chr15_30187249     AAsi    G    C        0      0        2 
  15  chr15_30187249     AKia    G    C        0      0        2 
  15  chr15_30187249     AOna    G    C        0      0        2 
  15  chr15_30187249     ASom    G    C        0      0        2 
  15  chr15_30187249     HCab    G    C        0      0        2 
  15  chr15_30187249     HPrz    G    C      0.5      1        2 
  15  chr15_30187249     ZBoe    G    C        0      0        2 
  15  chr15_30187249     ZGre    G    C        0      0        2 
  15  chr15_30187249     ZHar    G    C        0      0        2 
  15  chr15_30187249   Sample    G    C        0      0        2 
  15  chr15_30190429     AAsi    G    A        0      0        2 
  15  chr15_30190429     AKia    G    A        0      0        2 
  15  chr15_30190429     AOna    G    A        0      0        2 
  15  chr15_30190429     ASom    G    A        0      0        2 
  15  chr15_30190429     HCab    G    A        0      0        2 
  15  chr15_30190429     HPrz    G    A        0      0        2 
  15  chr15_30190429     ZBoe    G    A      0.5      1        2 
  15  chr15_30190429     ZGre    G    A        0      0        2 
  15  chr15_30190429     ZHar    G    A        0      0        2 
  15  chr15_30190429   Sample    G    A        0      0        2 
  15  chr15_30192487     AAsi    A    G        0      0        2 
  15  chr15_30192487     AKia    A    G        0      0        2 
  15  chr15_30192487     AOna    A    G        0      0        2 
  15  chr15_30192487     ASom    A    G        0      0        2 
  15  chr15_30192487     HCab    A    G        0      0        2 
  15  chr15_30192487     HPrz    A    G        0      0        2 
  15  chr15_30192487     ZBoe    A    G      0.5      1        2 
  15  chr15_30192487     ZGre    A    G        0      0        2 
  15  chr15_30192487     ZHar    A    G        0      0        2 
  15  chr15_30192487   Sample    A    G        0      0        2 
  15  chr15_30194315     AAsi    A    G        0      0        2 
  15  chr15_30194315     AKia    A    G        0      0        2 
  15  chr15_30194315     AOna    A    G        0      0        2 
  15  chr15_30194315     ASom    A    G        0      0        2 
  15  chr15_30194315     HCab    A    G        0      0        2 
  15  chr15_30194315     HPrz    A    G      0.5      1        2 
  15  chr15_30194315     ZBoe    A    G        0      0        2 
  15  chr15_30194315     ZGre    A    G        0      0        2 
  15  chr15_30194315     ZHar    A    G        0      0        2 
  15  chr15_30194315   Sample    A    G        0      0        2 
  15  chr15_30194753     AAsi    T    C        0      0        2 
  15  chr15_30194753     AKia    T    C        0      0        2 
  15  chr15_30194753     AOna    T    C        0      0        2 
  15  chr15_30194753     ASom    T    C        1      2        2 
  15  chr15_30194753     HCab    T    C        0      0        2 
  15  chr15_30194753     HPrz    T    C        0      0        2 
  15  chr15_30194753     ZBoe    T    C        0      0        2 
  15  chr15_30194753     ZGre    T    C        0      0        2 
  15  chr15_30194753     ZHar    T    C        0      0        2 
  15  chr15_30194753   Sample    T    C        0      0        2 
  15  chr15_30201329     AAsi    G    T        0      0        2 
  15  chr15_30201329     AKia    G    T        1      2        2 
  15  chr15_30201329     AOna    G    T        1      2        2 
  15  chr15_30201329     ASom    G    T        0      0        2 
  15  chr15_30201329     HCab    G    T        0      0        2 
  15  chr15_30201329     HPrz    G    T        0      0        2 
  15  chr15_30201329     ZBoe    G    T        0      0        2 
  15  chr15_30201329     ZGre    G    T        0      0        2 
  15  chr15_30201329     ZHar    G    T        0      0        2 
  15  chr15_30201329   Sample    G    T        0      0        2 
  15  chr15_30210007     AAsi    G    A        0      0        2 
  15  chr15_30210007     AKia    G    A        0      0        2 
  15  chr15_30210007     AOna    G    A        0      0        2 
  15  chr15_30210007     ASom    G    A        0      0        2 
  15  chr15_30210007     HCab    G    A        0      0        2 
  15  chr15_30210007     HPrz    G    A        0      0        2 
  15  chr15_30210007     ZBoe    G    A        0      0        2 
  15  chr15_30210007     ZGre    G    A        0      0        2 
  15  chr15_30210007     ZHar    G    A        1      2        2 
  15  chr15_30210007   Sample    G    A        0      0        2 
  15  chr15_30214592     AAsi    T    C        0      0        2 
  15  chr15_30214592     AKia    T    C        0      0        2 
  15  chr15_30214592     AOna    T    C        0      0        2 
  15  chr15_30214592     ASom    T    C        0      0        2 
  15  chr15_30214592     HCab    T    C        0      0        2 
  15  chr15_30214592     HPrz    T    C        0      0        2 
  15  chr15_30214592     ZBoe    T    C        1      2        2 
  15  chr15_30214592     ZGre    T    C        0      0        2 
  15  chr15_30214592     ZHar    T    C        0      0        2 
  15  chr15_30214592   Sample    T    C        0      0        2 
  15  chr15_30226809     AAsi    T    C        0      0        2 
  15  chr15_30226809     AKia    T    C        0      0        2 
  15  chr15_30226809     AOna    T    C        0      0        2 
  15  chr15_30226809     ASom    T    C        0      0        2 
  15  chr15_30226809     HCab    T    C        0      0        2 
  15  chr15_30226809     HPrz    T    C        0      0        2 
  15  chr15_30226809     ZBoe    T    C      0.5      1        2 
  15  chr15_30226809     ZGre    T    C        0      0        2 
  15  chr15_30226809     ZHar    T    C        0      0        2 
  15  chr15_30226809   Sample    T    C        0      0        2 
  15  chr15_30236632     AAsi    A    G        0      0        2 
  15  chr15_30236632     AKia    A    G        0      0        2 
  15  chr15_30236632     AOna    A    G        0      0        2 
  15  chr15_30236632     ASom    A    G        0      0        2 
  15  chr15_30236632     HCab    A    G        0      0        2 
  15  chr15_30236632     HPrz    A    G        0      0        2 
  15  chr15_30236632     ZBoe    A    G        0      0        2 
  15  chr15_30236632     ZGre    A    G      0.5      1        2 
  15  chr15_30236632     ZHar    A    G        0      0        2 
  15  chr15_30236632   Sample    A    G        0      0        2 
  15  chr15_30252396     AAsi    T    G        1      2        2 
  15  chr15_30252396     AKia    T    G        0      0        2 
  15  chr15_30252396     AOna    T    G        0      0        2 
  15  chr15_30252396     ASom    T    G        1      2        2 
  15  chr15_30252396     HCab    T    G        0      0        2 
  15  chr15_30252396     HPrz    T    G        0      0        2 
  15  chr15_30252396     ZBoe    T    G        0      0        2 
  15  chr15_30252396     ZGre    T    G        0      0        2 
  15  chr15_30252396     ZHar    T    G        0      0        2 
  15  chr15_30252396   Sample    T    G        1      2        2 
  15  chr15_30260372     AAsi    G    A        0      0        2 
  15  chr15_30260372     AKia    G    A        1      2        2 
  15  chr15_30260372     AOna    G    A        1      2        2 
  15  chr15_30260372     ASom    G    A        0      0        2 
  15  chr15_30260372     HCab    G    A        0      0        2 
  15  chr15_30260372     HPrz    G    A        0      0        2 
  15  chr15_30260372     ZBoe    G    A        0      0        2 
  15  chr15_30260372     ZGre    G    A        0      0        2 
  15  chr15_30260372     ZHar    G    A        0      0        2 
  15  chr15_30260372   Sample    G    A        0      0        2 
  15  chr15_30265253     AAsi    G    A        0      0        2 
  15  chr15_30265253     AKia    G    A        0      0        2 
  15  chr15_30265253     AOna    G    A        0      0        2 
  15  chr15_30265253     ASom    G    A        0      0        2 
  15  chr15_30265253     HCab    G    A        0      0        2 
  15  chr15_30265253     HPrz    G    A        0      0        2 
  15  chr15_30265253     ZBoe    G    A        1      2        2 
  15  chr15_30265253     ZGre    G    A        1      2        2 
  15  chr15_30265253     ZHar    G    A        1      2        2 
  15  chr15_30265253   Sample    G    A        0      0        2 
  15  chr15_30265479     AAsi    T    G        0      0        2 
  15  chr15_30265479     AKia    T    G        1      2        2 
  15  chr15_30265479     AOna    T    G        0      0        2 
  15  chr15_30265479     ASom    T    G        0      0        2 
  15  chr15_30265479     HCab    T    G        0      0        2 
  15  chr15_30265479     HPrz    T    G        0      0        2 
  15  chr15_30265479     ZBoe    T    G        0      0        2 
  15  chr15_30265479     ZGre    T    G        0      0        2 
  15  chr15_30265479     ZHar    T    G        0      0        2 
  15  chr15_30265479   Sample    T    G        0      0        2 
  15  chr15_30268199     AAsi    T    C        0      0        2 
  15  chr15_30268199     AKia    T    C        0      0        2 
  15  chr15_30268199     AOna    T    C        0      0        2 
  15  chr15_30268199     ASom    T    C        1      2        2 
  15  chr15_30268199     HCab    T    C        0      0        2 
  15  chr15_30268199     HPrz    T    C        0      0        2 
  15  chr15_30268199     ZBoe    T    C        0      0        2 
  15  chr15_30268199     ZGre    T    C        0      0        2 
  15  chr15_30268199     ZHar    T    C        0      0        2 
  15  chr15_30268199   Sample    T    C        0      0        2 
  15  chr15_30274060     AAsi    A    G        0      0        2 
  15  chr15_30274060     AKia    A    G        1      2        2 
  15  chr15_30274060     AOna    A    G        1      2        2 
  15  chr15_30274060     ASom    A    G        0      0        2 
  15  chr15_30274060     HCab    A    G        0      0        2 
  15  chr15_30274060     HPrz    A    G        0      0        2 
  15  chr15_30274060     ZBoe    A    G        0      0        2 
  15  chr15_30274060     ZGre    A    G        0      0        2 
  15  chr15_30274060     ZHar    A    G        0      0        2 
  15  chr15_30274060   Sample    A    G        0      0        2 
  15  chr15_30274133     AAsi    A    G        0      0        2 
  15  chr15_30274133     AKia    A    G        0      0        2 
  15  chr15_30274133     AOna    A    G        0      0        2 
  15  chr15_30274133     ASom    A    G        0      0        2 
  15  chr15_30274133     HCab    A    G        0      0        2 
  15  chr15_30274133     HPrz    A    G        0      0        2 
  15  chr15_30274133     ZBoe    A    G        0      0        2 
  15  chr15_30274133     ZGre    A    G      0.5      1        2 
  15  chr15_30274133     ZHar    A    G        0      0        2 
  15  chr15_30274133   Sample    A    G        0      0        2 
  15  chr15_30288367     AAsi    A    T        0      0        2 
  15  chr15_30288367     AKia    A    T        0      0        2 
  15  chr15_30288367     AOna    A    T        0      0        2 
  15  chr15_30288367     ASom    A    T        0      0        2 
  15  chr15_30288367     HCab    A    T        0      0        2 
  15  chr15_30288367     HPrz    A    T        0      0        2 
  15  chr15_30288367     ZBoe    A    T        0      0        2 
  15  chr15_30288367     ZGre    A    T        0      0        2 
  15  chr15_30288367     ZHar    A    T      0.5      1        2 
  15  chr15_30288367   Sample    A    T        0      0        2 
  15  chr15_30292632     AAsi    T    C        0      0        2 
  15  chr15_30292632     AKia    T    C        1      2        2 
  15  chr15_30292632     AOna    T    C        1      2        2 
  15  chr15_30292632     ASom    T    C        0      0        2 
  15  chr15_30292632     HCab    T    C        0      0        2 
  15  chr15_30292632     HPrz    T    C        0      0        2 
  15  chr15_30292632     ZBoe    T    C        0      0        2 
  15  chr15_30292632     ZGre    T    C        0      0        2 
  15  chr15_30292632     ZHar    T    C        0      0        2 
  15  chr15_30292632   Sample    T    C        0      0        2 
  15  chr15_30300902     AAsi    C    T        1      2        2 
  15  chr15_30300902     AKia    C    T        0      0        2 
  15  chr15_30300902     AOna    C    T        0      0        2 
  15  chr15_30300902     ASom    C    T      0.5      1        2 
  15  chr15_30300902     HCab    C    T        0      0        2 
  15  chr15_30300902     HPrz    C    T        0      0        2 
  15  chr15_30300902     ZBoe    C    T        0      0        2 
  15  chr15_30300902     ZGre    C    T        0      0        2 
  15  chr15_30300902     ZHar    C    T        0      0        2 
  15  chr15_30300902   Sample    C    T        0      0        2 
  15  chr15_30302371     AAsi    C    A        1      2        2 
  15  chr15_30302371     AKia    C    A        0      0        2 
  15  chr15_30302371     AOna    C    A        0      0        2 
  15  chr15_30302371     ASom    C    A        0      0        2 
  15  chr15_30302371     HCab    C    A        0      0        2 
  15  chr15_30302371     HPrz    C    A        0      0        2 
  15  chr15_30302371     ZBoe    C    A        0      0        2 
  15  chr15_30302371     ZGre    C    A        0      0        2 
  15  chr15_30302371     ZHar    C    A        0      0        2 
  15  chr15_30302371   Sample    C    A        0      0        2 
  15  chr15_30325048     AAsi    C    T        0      0        2 
  15  chr15_30325048     AKia    C    T        0      0        2 
  15  chr15_30325048     AOna    C    T        0      0        2 
  15  chr15_30325048     ASom    C    T        0      0        2 
  15  chr15_30325048     HCab    C    T        1      2        2 
  15  chr15_30325048     HPrz    C    T        1      2        2 
  15  chr15_30325048     ZBoe    C    T        0      0        2 
  15  chr15_30325048     ZGre    C    T        0      0        2 
  15  chr15_30325048     ZHar    C    T        0      0        2 
  15  chr15_30325048   Sample    C    T        0      0        2 
  15  chr15_30329744     AAsi    G    A        0      0        2 
  15  chr15_30329744     AKia    G    A        0      0        2 
  15  chr15_30329744     AOna    G    A        0      0        2 
  15  chr15_30329744     ASom    G    A        1      2        2 
  15  chr15_30329744     HCab    G    A        0      0        2 
  15  chr15_30329744     HPrz    G    A        0      0        2 
  15  chr15_30329744     ZBoe    G    A        0      0        2 
  15  chr15_30329744     ZGre    G    A        0      0        2 
  15  chr15_30329744     ZHar    G    A        0      0        2 
  15  chr15_30329744   Sample    G    A        1      2        2 
  15  chr15_30332977     AAsi    A    G        0      0        2 
  15  chr15_30332977     AKia    A    G        0      0        2 
  15  chr15_30332977     AOna    A    G        0      0        2 
  15  chr15_30332977     ASom    A    G        0      0        2 
  15  chr15_30332977     HCab    A    G        0      0        2 
  15  chr15_30332977     HPrz    A    G        0      0        2 
  15  chr15_30332977     ZBoe    A    G        0      0        2 
  15  chr15_30332977     ZGre    A    G        1      2        2 
  15  chr15_30332977     ZHar    A    G        0      0        2 
  15  chr15_30332977   Sample    A    G        0      0        2 
  15  chr15_30353190     AAsi    T    C        0      0        2 
  15  chr15_30353190     AKia    T    C        0      0        2 
  15  chr15_30353190     AOna    T    C        0      0        2 
  15  chr15_30353190     ASom    T    C        0      0        2 
  15  chr15_30353190     HCab    T    C        0      0        2 
  15  chr15_30353190     HPrz    T    C        0      0        2 
  15  chr15_30353190     ZBoe    T    C        0      0        2 
  15  chr15_30353190     ZGre    T    C        0      0        2 
  15  chr15_30353190     ZHar    T    C        1      2        2 
  15  chr15_30353190   Sample    T    C        0      0        2 
  15  chr15_30364279     AAsi    C    T        0      0        2 
  15  chr15_30364279     AKia    C    T        0      0        2 
  15  chr15_30364279     AOna    C    T        0      0        2 
  15  chr15_30364279     ASom    C    T        0      0        2 
  15  chr15_30364279     HCab    C    T        0      0        2 
  15  chr15_30364279     HPrz    C    T        0      0        2 
  15  chr15_30364279     ZBoe    C    T      0.5      1        2 
  15  chr15_30364279     ZGre    C    T        0      0        2 
  15  chr15_30364279     ZHar    C    T        0      0        2 
  15  chr15_30364279   Sample    C    T        0      0        2 
  15  chr15_30365775     AAsi    A    G        0      0        2 
  15  chr15_30365775     AKia    A    G        0      0        2 
  15  chr15_30365775     AOna    A    G        0      0        2 
  15  chr15_30365775     ASom    A    G        0      0        2 
  15  chr15_30365775     HCab    A    G        0      0        2 
  15  chr15_30365775     HPrz    A    G      0.5      1        2 
  15  chr15_30365775     ZBoe    A    G        0      0        2 
  15  chr15_30365775     ZGre    A    G        0      0        2 
  15  chr15_30365775     ZHar    A    G        0      0        2 
  15  chr15_30365775   Sample    A    G        0      0        2 
  15  chr15_30387359     AAsi    G    T        0      0        2 
  15  chr15_30387359     AKia    G    T        0      0        2 
  15  chr15_30387359     AOna    G    T      0.5      1        2 
  15  chr15_30387359     ASom    G    T        0      0        2 
  15  chr15_30387359     HCab    G    T        0      0        2 
  15  chr15_30387359     HPrz    G    T        0      0        2 
  15  chr15_30387359     ZBoe    G    T        0      0        2 
  15  chr15_30387359     ZGre    G    T        0      0        2 
  15  chr15_30387359     ZHar    G    T        0      0        2 
  15  chr15_30387359   Sample    G    T        0      0        2 
  15  chr15_30388746     AAsi    G    A      0.5      1        2 
  15  chr15_30388746     AKia    G    A        0      0        2 
  15  chr15_30388746     AOna    G    A        0      0        2 
  15  chr15_30388746     ASom    G    A        0      0        2 
  15  chr15_30388746     HCab    G    A        0      0        2 
  15  chr15_30388746     HPrz    G    A        0      0        2 
  15  chr15_30388746     ZBoe    G    A        0      0        2 
  15  chr15_30388746     ZGre    G    A        0      0        2 
  15  chr15_30388746     ZHar    G    A        0      0        2 
  15  chr15_30388746   Sample    G    A        0      0        2 
  15  chr15_30393442     AAsi    T    G        0      0        2 
  15  chr15_30393442     AKia    T    G        0      0        2 
  15  chr15_30393442     AOna    T    G        0      0        2 
  15  chr15_30393442     ASom    T    G        0      0        2 
  15  chr15_30393442     HCab    T    G      0.5      1        2 
  15  chr15_30393442     HPrz    T    G        0      0        2 
  15  chr15_30393442     ZBoe    T    G        0      0        2 
  15  chr15_30393442     ZGre    T    G        0      0        2 
  15  chr15_30393442     ZHar    T    G        0      0        2 
  15  chr15_30393442   Sample    T    G        0      0        2 
  15  chr15_30395183     AAsi    G    T        0      0        2 
  15  chr15_30395183     AKia    G    T        0      0        2 
  15  chr15_30395183     AOna    G    T        0      0        2 
  15  chr15_30395183     ASom    G    T        0      0        2 
  15  chr15_30395183     HCab    G    T        0      0        2 
  15  chr15_30395183     HPrz    G    T        0      0        2 
  15  chr15_30395183     ZBoe    G    T        1      2        2 
  15  chr15_30395183     ZGre    G    T        0      0        2 
  15  chr15_30395183     ZHar    G    T        0      0        2 
  15  chr15_30395183   Sample    G    T        0      0        2 
  15  chr15_30395460     AAsi    A    T        0      0        2 
  15  chr15_30395460     AKia    A    T        0      0        2 
  15  chr15_30395460     AOna    A    T        0      0        2 
  15  chr15_30395460     ASom    A    T        0      0        2 
  15  chr15_30395460     HCab    A    T        1      2        2 
  15  chr15_30395460     HPrz    A    T        1      2        2 
  15  chr15_30395460     ZBoe    A    T        0      0        2 
  15  chr15_30395460     ZGre    A    T        0      0        2 
  15  chr15_30395460     ZHar    A    T        0      0        2 
  15  chr15_30395460   Sample    A    T        0      0        2 
  15  chr15_30408083     AAsi    G    A      0.5      1        2 
  15  chr15_30408083     AKia    G    A        0      0        2 
  15  chr15_30408083     AOna    G    A        0      0        2 
  15  chr15_30408083     ASom    G    A        0      0        2 
  15  chr15_30408083     HCab    G    A        0      0        2 
  15  chr15_30408083     HPrz    G    A        0      0        2 
  15  chr15_30408083     ZBoe    G    A        0      0        2 
  15  chr15_30408083     ZGre    G    A        0      0        2 
  15  chr15_30408083     ZHar    G    A        0      0        2 
  15  chr15_30408083   Sample    G    A        1      2        2 
  15  chr15_30409068     AAsi    A    C        0      0        2 
  15  chr15_30409068     AKia    A    C        0      0        2 
  15  chr15_30409068     AOna    A    C        0      0        2 
  15  chr15_30409068     ASom    A    C        0      0        2 
  15  chr15_30409068     HCab    A    C        0      0        2 
  15  chr15_30409068     HPrz    A    C        0      0        2 
  15  chr15_30409068     ZBoe    A    C        0      0        2 
  15  chr15_30409068     ZGre    A    C        0      0        2 
  15  chr15_30409068     ZHar    A    C        1      2        2 
  15  chr15_30409068   Sample    A    C        0      0        2 
  15  chr15_30422092     AAsi    C    A        0      0        2 
  15  chr15_30422092     AKia    C    A        0      0        2 
  15  chr15_30422092     AOna    C    A        0      0        2 
  15  chr15_30422092     ASom    C    A        0      0        2 
  15  chr15_30422092     HCab    C    A        0      0        2 
  15  chr15_30422092     HPrz    C    A        0      0        2 
  15  chr15_30422092     ZBoe    C    A        0      0        2 
  15  chr15_30422092     ZGre    C    A        1      2        2 
  15  chr15_30422092     ZHar    C    A        0      0        2 
  15  chr15_30422092   Sample    C    A        0      0        2 
  15  chr15_30426852     AAsi    T    C        1      2        2 
  15  chr15_30426852     AKia    T    C        1      2        2 
  15  chr15_30426852     AOna    T    C        1      2        2 
  15  chr15_30426852     ASom    T    C        1      2        2 
  15  chr15_30426852     HCab    T    C        0      0        2 
  15  chr15_30426852     HPrz    T    C        0      0        2 
  15  chr15_30426852     ZBoe    T    C        0      0        2 
  15  chr15_30426852     ZGre    T    C        0      0        2 
  15  chr15_30426852     ZHar    T    C        0      0        2 
  15  chr15_30426852   Sample    T    C        1      2        2 
  15  chr15_30428857     AAsi    G    C        0      0        2 
  15  chr15_30428857     AKia    G    C        0      0        2 
  15  chr15_30428857     AOna    G    C        0      0        2 
  15  chr15_30428857     ASom    G    C        0      0        2 
  15  chr15_30428857     HCab    G    C        1      2        2 
  15  chr15_30428857     HPrz    G    C        1      2        2 
  15  chr15_30428857     ZBoe    G    C        0      0        2 
  15  chr15_30428857     ZGre    G    C        0      0        2 
  15  chr15_30428857     ZHar    G    C        0      0        2 
  15  chr15_30428857   Sample    G    C        0      0        2 
  15  chr15_30435096     AAsi    A    G        0      0        2 
  15  chr15_30435096     AKia    A    G        0      0        2 
  15  chr15_30435096     AOna    A    G        0      0        2 
  15  chr15_30435096     ASom    A    G        0      0        2 
  15  chr15_30435096     HCab    A    G        1      2        2 
  15  chr15_30435096     HPrz    A    G        1      2        2 
  15  chr15_30435096     ZBoe    A    G        0      0        2 
  15  chr15_30435096     ZGre    A    G        0      0        2 
  15  chr15_30435096     ZHar    A    G        0      0        2 
  15  chr15_30435096   Sample    A    G        0      0        2 
  15  chr15_30441782     AAsi    T    G        0      0        2 
  15  chr15_30441782     AKia    T    G        1      2        2 
  15  chr15_30441782     AOna    T    G        1      2        2 
  15  chr15_30441782     ASom    T    G        0      0        2 
  15  chr15_30441782     HCab    T    G        0      0        2 
  15  chr15_30441782     HPrz    T    G        0      0        2 
  15  chr15_30441782     ZBoe    T    G        0      0        2 
  15  chr15_30441782     ZGre    T    G        0      0        2 
  15  chr15_30441782     ZHar    T    G        0      0        2 
  15  chr15_30441782   Sample    T    G        0      0        2 
  15  chr15_30442666     AAsi    C    T        0      0        2 
  15  chr15_30442666     AKia    C    T        1      2        2 
  15  chr15_30442666     AOna    C    T        1      2        2 
  15  chr15_30442666     ASom    C    T        0      0        2 
  15  chr15_30442666     HCab    C    T        0      0        2 
  15  chr15_30442666     HPrz    C    T        0      0        2 
  15  chr15_30442666     ZBoe    C    T        0      0        2 
  15  chr15_30442666     ZGre    C    T        0      0        2 
  15  chr15_30442666     ZHar    C    T        0      0        2 
  15  chr15_30442666   Sample    C    T        0      0        2 
  15  chr15_30442675     AAsi    A    G        0      0        2 
  15  chr15_30442675     AKia    A    G        0      0        2 
  15  chr15_30442675     AOna    A    G        0      0        2 
  15  chr15_30442675     ASom    A    G        0      0        2 
  15  chr15_30442675     HCab    A    G        1      2        2 
  15  chr15_30442675     HPrz    A    G        1      2        2 
  15  chr15_30442675     ZBoe    A    G        0      0        2 
  15  chr15_30442675     ZGre    A    G        0      0        2 
  15  chr15_30442675     ZHar    A    G        0      0        2 
  15  chr15_30442675   Sample    A    G        0      0        2 
  15  chr15_30442822     AAsi    C    G        0      0        2 
  15  chr15_30442822     AKia    C    G        0      0        2 
  15  chr15_30442822     AOna    C    G        0      0        2 
  15  chr15_30442822     ASom    C    G        0      0        2 
  15  chr15_30442822     HCab    C    G        0      0        2 
  15  chr15_30442822     HPrz    C    G        0      0        2 
  15  chr15_30442822     ZBoe    C    G        0      0        2 
  15  chr15_30442822     ZGre    C    G        0      0        2 
  15  chr15_30442822     ZHar    C    G      0.5      1        2 
  15  chr15_30442822   Sample    C    G        0      0        2 
  15  chr15_30445022     AAsi    C    T        0      0        2 
  15  chr15_30445022     AKia    C    T        0      0        2 
  15  chr15_30445022     AOna    C    T        0      0        2 
  15  chr15_30445022     ASom    C    T        0      0        2 
  15  chr15_30445022     HCab    C    T        0      0        2 
  15  chr15_30445022     HPrz    C    T        0      0        2 
  15  chr15_30445022     ZBoe    C    T        0      0        2 
  15  chr15_30445022     ZGre    C    T        0      0        2 
  15  chr15_30445022     ZHar    C    T      0.5      1        2 
  15  chr15_30445022   Sample    C    T        0      0        2 
  15  chr15_30448083     AAsi    C    T        0      0        2 
  15  chr15_30448083     AKia    C    T        0      0        2 
  15  chr15_30448083     AOna    C    T        0      0        2 
  15  chr15_30448083     ASom    C    T        0      0        2 
  15  chr15_30448083     HCab    C    T        0      0        2 
  15  chr15_30448083     HPrz    C    T        0      0        2 
  15  chr15_30448083     ZBoe    C    T      0.5      1        2 
  15  chr15_30448083     ZGre    C    T        0      0        2 
  15  chr15_30448083     ZHar    C    T        0      0        2 
  15  chr15_30448083   Sample    C    T        0      0        2 
  15  chr15_30448249     AAsi    A    G        0      0        2 
  15  chr15_30448249     AKia    A    G        0      0        2 
  15  chr15_30448249     AOna    A    G        0      0        2 
  15  chr15_30448249     ASom    A    G        0      0        2 
  15  chr15_30448249     HCab    A    G        1      2        2 
  15  chr15_30448249     HPrz    A    G        1      2        2 
  15  chr15_30448249     ZBoe    A    G        0      0        2 
  15  chr15_30448249     ZGre    A    G        0      0        2 
  15  chr15_30448249     ZHar    A    G        0      0        2 
  15  chr15_30448249   Sample    A    G        0      0        2 
  15  chr15_30451286     AAsi    A    G        0      0        2 
  15  chr15_30451286     AKia    A    G        0      0        2 
  15  chr15_30451286     AOna    A    G        0      0        2 
  15  chr15_30451286     ASom    A    G        0      0        2 
  15  chr15_30451286     HCab    A    G        0      0        2 
  15  chr15_30451286     HPrz    A    G        0      0        2 
  15  chr15_30451286     ZBoe    A    G        0      0        2 
  15  chr15_30451286     ZGre    A    G        0      0        2 
  15  chr15_30451286     ZHar    A    G      0.5      1        2 
  15  chr15_30451286   Sample    A    G        0      0        2 
  15  chr15_30452875     AAsi    A    T        0      0        2 
  15  chr15_30452875     AKia    A    T        0      0        2 
  15  chr15_30452875     AOna    A    T        0      0        2 
  15  chr15_30452875     ASom    A    T        0      0        2 
  15  chr15_30452875     HCab    A    T        1      2        2 
  15  chr15_30452875     HPrz    A    T        1      2        2 
  15  chr15_30452875     ZBoe    A    T        0      0        2 
  15  chr15_30452875     ZGre    A    T        0      0        2 
  15  chr15_30452875     ZHar    A    T        0      0        2 
  15  chr15_30452875   Sample    A    T        0      0        2 
  15  chr15_30460089     AAsi    C    A        0      0        2 
  15  chr15_30460089     AKia    C    A        0      0        2 
  15  chr15_30460089     AOna    C    A        0      0        2 
  15  chr15_30460089     ASom    C    A        0      0        2 
  15  chr15_30460089     HCab    C    A        0      0        2 
  15  chr15_30460089     HPrz    C    A        0      0        2 
  15  chr15_30460089     ZBoe    C    A        0      0        2 
  15  chr15_30460089     ZGre    C    A        0      0        2 
  15  chr15_30460089     ZHar    C    A      0.5      1        2 
  15  chr15_30460089   Sample    C    A        0      0        2 
  15  chr15_30462071     AAsi    G    C        0      0        2 
  15  chr15_30462071     AKia    G    C        0      0        2 
  15  chr15_30462071     AOna    G    C        0      0        2 
  15  chr15_30462071     ASom    G    C        0      0        2 
  15  chr15_30462071     HCab    G    C        0      0        2 
  15  chr15_30462071     HPrz    G    C        0      0        2 
  15  chr15_30462071     ZBoe    G    C      0.5      1        2 
  15  chr15_30462071     ZGre    G    C        0      0        2 
  15  chr15_30462071     ZHar    G    C        0      0        2 
  15  chr15_30462071   Sample    G    C        0      0        2 
  15  chr15_30472478     AAsi    A    G      0.5      1        2 
  15  chr15_30472478     AKia    A    G        0      0        2 
  15  chr15_30472478     AOna    A    G        0      0        2 
  15  chr15_30472478     ASom    A    G        0      0        2 
  15  chr15_30472478     HCab    A    G        0      0        2 
  15  chr15_30472478     HPrz    A    G        0      0        2 
  15  chr15_30472478     ZBoe    A    G        0      0        2 
  15  chr15_30472478     ZGre    A    G        0      0        2 
  15  chr15_30472478     ZHar    A    G        0      0        2 
  15  chr15_30472478   Sample    A    G        1      2        2 
  15  chr15_30480911     AAsi    G    C        0      0        2 
  15  chr15_30480911     AKia    G    C        0      0        2 
  15  chr15_30480911     AOna    G    C        0      0        2 
  15  chr15_30480911     ASom    G    C        0      0        2 
  15  chr15_30480911     HCab    G    C        1      2        2 
  15  chr15_30480911     HPrz    G    C        1      2        2 
  15  chr15_30480911     ZBoe    G    C        0      0        2 
  15  chr15_30480911     ZGre    G    C        0      0        2 
  15  chr15_30480911     ZHar    G    C        0      0        2 
  15  chr15_30480911   Sample    G    C        0      0        2 
  15  chr15_30485113     AAsi    T    C        0      0        2 
  15  chr15_30485113     AKia    T    C        0      0        2 
  15  chr15_30485113     AOna    T    C        0      0        2 
  15  chr15_30485113     ASom    T    C        1      2        2 
  15  chr15_30485113     HCab    T    C        0      0        2 
  15  chr15_30485113     HPrz    T    C        0      0        2 
  15  chr15_30485113     ZBoe    T    C        0      0        2 
  15  chr15_30485113     ZGre    T    C        0      0        2 
  15  chr15_30485113     ZHar    T    C        0      0        2 
  15  chr15_30485113   Sample    T    C        0      0        2 
  15  chr15_30488289     AAsi    A    G        0      0        2 
  15  chr15_30488289     AKia    A    G        0      0        2 
  15  chr15_30488289     AOna    A    G        0      0        2 
  15  chr15_30488289     ASom    A    G        0      0        2 
  15  chr15_30488289     HCab    A    G        0      0        2 
  15  chr15_30488289     HPrz    A    G      0.5      1        2 
  15  chr15_30488289     ZBoe    A    G        0      0        2 
  15  chr15_30488289     ZGre    A    G        0      0        2 
  15  chr15_30488289     ZHar    A    G        0      0        2 
  15  chr15_30488289   Sample    A    G        0      0        2 
  15  chr15_30501809     AAsi    C    G        1      2        2 
  15  chr15_30501809     AKia    C    G        0      0        2 
  15  chr15_30501809     AOna    C    G        0      0        2 
  15  chr15_30501809     ASom    C    G        1      2        2 
  15  chr15_30501809     HCab    C    G        0      0        2 
  15  chr15_30501809     HPrz    C    G        0      0        2 
  15  chr15_30501809     ZBoe    C    G        0      0        2 
  15  chr15_30501809     ZGre    C    G        0      0        2 
  15  chr15_30501809     ZHar    C    G        0      0        2 
  15  chr15_30501809   Sample    C    G        1      2        2 
  15  chr15_30511364     AAsi    C    T        0      0        2 
  15  chr15_30511364     AKia    C    T        0      0        2 
  15  chr15_30511364     AOna    C    T        0      0        2 
  15  chr15_30511364     ASom    C    T        0      0        2 
  15  chr15_30511364     HCab    C    T        1      2        2 
  15  chr15_30511364     HPrz    C    T        1      2        2 
  15  chr15_30511364     ZBoe    C    T        0      0        2 
  15  chr15_30511364     ZGre    C    T        0      0        2 
  15  chr15_30511364     ZHar    C    T        0      0        2 
  15  chr15_30511364   Sample    C    T        0      0        2 
  15  chr15_30516275     AAsi    A    G        0      0        2 
  15  chr15_30516275     AKia    A    G        0      0        2 
  15  chr15_30516275     AOna    A    G        0      0        2 
  15  chr15_30516275     ASom    A    G        0      0        2 
  15  chr15_30516275     HCab    A    G        0      0        2 
  15  chr15_30516275     HPrz    A    G        0      0        2 
  15  chr15_30516275     ZBoe    A    G        0      0        2 
  15  chr15_30516275     ZGre    A    G        1      2        2 
  15  chr15_30516275     ZHar    A    G        0      0        2 
  15  chr15_30516275   Sample    A    G        0      0        2 
  15  chr15_30521281     AAsi    C    T        0      0        2 
  15  chr15_30521281     AKia    C    T        0      0        2 
  15  chr15_30521281     AOna    C    T        0      0        2 
  15  chr15_30521281     ASom    C    T        0      0        2 
  15  chr15_30521281     HCab    C    T      0.5      1        2 
  15  chr15_30521281     HPrz    C    T        1      2        2 
  15  chr15_30521281     ZBoe    C    T        0      0        2 
  15  chr15_30521281     ZGre    C    T        0      0        2 
  15  chr15_30521281     ZHar    C    T        0      0        2 
  15  chr15_30521281   Sample    C    T        0      0        2 
  15  chr15_30524612     AAsi    T    C        0      0        2 
  15  chr15_30524612     AKia    T    C        0      0        2 
  15  chr15_30524612     AOna    T    C        0      0        2 
  15  chr15_30524612     ASom    T    C        0      0        2 
  15  chr15_30524612     HCab    T    C        1      2        2 
  15  chr15_30524612     HPrz    T    C        1      2        2 
  15  chr15_30524612     ZBoe    T    C        0      0        2 
  15  chr15_30524612     ZGre    T    C        0      0        2 
  15  chr15_30524612     ZHar    T    C        0      0        2 
  15  chr15_30524612   Sample    T    C        0      0        2 
  15  chr15_30528100     AAsi    A    G        0      0        2 
  15  chr15_30528100     AKia    A    G        1      2        2 
  15  chr15_30528100     AOna    A    G        1      2        2 
  15  chr15_30528100     ASom    A    G        0      0        2 
  15  chr15_30528100     HCab    A    G        0      0        2 
  15  chr15_30528100     HPrz    A    G        0      0        2 
  15  chr15_30528100     ZBoe    A    G        0      0        2 
  15  chr15_30528100     ZGre    A    G        0      0        2 
  15  chr15_30528100     ZHar    A    G        0      0        2 
  15  chr15_30528100   Sample    A    G        0      0        2 
  15  chr15_30530687     AAsi    C    G        0      0        2 
  15  chr15_30530687     AKia    C    G        0      0        2 
  15  chr15_30530687     AOna    C    G        0      0        2 
  15  chr15_30530687     ASom    C    G        0      0        2 
  15  chr15_30530687     HCab    C    G      0.5      1        2 
  15  chr15_30530687     HPrz    C    G      0.5      1        2 
  15  chr15_30530687     ZBoe    C    G        0      0        2 
  15  chr15_30530687     ZGre    C    G        0      0        2 
  15  chr15_30530687     ZHar    C    G        0      0        2 
  15  chr15_30530687   Sample    C    G        0      0        2 
  15  chr15_30534350     AAsi    C    G        0      0        2 
  15  chr15_30534350     AKia    C    G        0      0        2 
  15  chr15_30534350     AOna    C    G        0      0        2 
  15  chr15_30534350     ASom    C    G        0      0        2 
  15  chr15_30534350     HCab    C    G        1      2        2 
  15  chr15_30534350     HPrz    C    G        1      2        2 
  15  chr15_30534350     ZBoe    C    G        0      0        2 
  15  chr15_30534350     ZGre    C    G        0      0        2 
  15  chr15_30534350     ZHar    C    G        0      0        2 
  15  chr15_30534350   Sample    C    G        0      0        2 
  15  chr15_30539325     AAsi    G    A        0      0        2 
  15  chr15_30539325     AKia    G    A        0      0        2 
  15  chr15_30539325     AOna    G    A        0      0        2 
  15  chr15_30539325     ASom    G    A        0      0        2 
  15  chr15_30539325     HCab    G    A        0      0        2 
  15  chr15_30539325     HPrz    G    A        0      0        2 
  15  chr15_30539325     ZBoe    G    A        0      0        2 
  15  chr15_30539325     ZGre    G    A        1      2        2 
  15  chr15_30539325     ZHar    G    A        0      0        2 
  15  chr15_30539325   Sample    G    A        0      0        2 
  15  chr15_30539869     AAsi    T    A        0      0        2 
  15  chr15_30539869     AKia    T    A        0      0        2 
  15  chr15_30539869     AOna    T    A        0      0        2 
  15  chr15_30539869     ASom    T    A        0      0        2 
  15  chr15_30539869     HCab    T    A        1      2        2 
  15  chr15_30539869     HPrz    T    A        1      2        2 
  15  chr15_30539869     ZBoe    T    A        0      0        2 
  15  chr15_30539869     ZGre    T    A        0      0        2 
  15  chr15_30539869     ZHar    T    A        0      0        2 
  15  chr15_30539869   Sample    T    A        0      0        2 
  15  chr15_30540743     AAsi    A    G        1      2        2 
  15  chr15_30540743     AKia    A    G        0      0        2 
  15  chr15_30540743     AOna    A    G        0      0        2 
  15  chr15_30540743     ASom    A    G        1      2        2 
  15  chr15_30540743     HCab    A    G        0      0        2 
  15  chr15_30540743     HPrz    A    G        0      0        2 
  15  chr15_30540743     ZBoe    A    G        0      0        2 
  15  chr15_30540743     ZGre    A    G        0      0        2 
  15  chr15_30540743     ZHar    A    G        0      0        2 
  15  chr15_30540743   Sample    A    G        1      2        2 
  15  chr15_30551055     AAsi    C    T        0      0        2 
  15  chr15_30551055     AKia    C    T        0      0        2 
  15  chr15_30551055     AOna    C    T        0      0        2 
  15  chr15_30551055     ASom    C    T        0      0        2 
  15  chr15_30551055     HCab    C    T        0      0        2 
  15  chr15_30551055     HPrz    C    T        0      0        2 
  15  chr15_30551055     ZBoe    C    T        0      0        2 
  15  chr15_30551055     ZGre    C    T        1      2        2 
  15  chr15_30551055     ZHar    C    T        0      0        2 
  15  chr15_30551055   Sample    C    T        0      0        2 
  15  chr15_30564493     AAsi    G    A        0      0        2 
  15  chr15_30564493     AKia    G    A        0      0        2 
  15  chr15_30564493     AOna    G    A        0      0        2 
  15  chr15_30564493     ASom    G    A        0      0        2 
  15  chr15_30564493     HCab    G    A        1      2        2 
  15  chr15_30564493     HPrz    G    A        1      2        2 
  15  chr15_30564493     ZBoe    G    A        0      0        2 
  15  chr15_30564493     ZGre    G    A        0      0        2 
  15  chr15_30564493     ZHar    G    A        0      0        2 
  15  chr15_30564493   Sample    G    A        0      0        2 
  15  chr15_30568935     AAsi    G    A        0      0        2 
  15  chr15_30568935     AKia    G    A        1      2        2 
  15  chr15_30568935     AOna    G    A        0      0        2 
  15  chr15_30568935     ASom    G    A        0      0        2 
  15  chr15_30568935     HCab    G    A        0      0        2 
  15  chr15_30568935     HPrz    G    A        0      0        2 
  15  chr15_30568935     ZBoe    G    A        0      0        2 
  15  chr15_30568935     ZGre    G    A        0      0        2 
  15  chr15_30568935     ZHar    G    A        0      0        2 
  15  chr15_30568935   Sample    G    A        0      0        2 
  15  chr15_30571801     AAsi    C    G        0      0        2 
  15  chr15_30571801     AKia    C    G        0      0        2 
  15  chr15_30571801     AOna    C    G        0      0        2 
  15  chr15_30571801     ASom    C    G        0      0        2 
  15  chr15_30571801     HCab    C    G        1      2        2 
  15  chr15_30571801     HPrz    C    G        1      2        2 
  15  chr15_30571801     ZBoe    C    G        0      0        2 
  15  chr15_30571801     ZGre    C    G        0      0        2 
  15  chr15_30571801     ZHar    C    G        0      0        2 
  15  chr15_30571801   Sample    C    G        0      0        2 
  15  chr15_30573627     AAsi    T    A        0      0        2 
  15  chr15_30573627     AKia    T    A        0      0        2 
  15  chr15_30573627     AOna    T    A      0.5      1        2 
  15  chr15_30573627     ASom    T    A        0      0        2 
  15  chr15_30573627     HCab    T    A        0      0        2 
  15  chr15_30573627     HPrz    T    A        0      0        2 
  15  chr15_30573627     ZBoe    T    A        0      0        2 
  15  chr15_30573627     ZGre    T    A        0      0        2 
  15  chr15_30573627     ZHar    T    A        0      0        2 
  15  chr15_30573627   Sample    T    A        0      0        2 
  15  chr15_30581734     AAsi    G    A        0      0        2 
  15  chr15_30581734     AKia    G    A        0      0        2 
  15  chr15_30581734     AOna    G    A        0      0        2 
  15  chr15_30581734     ASom    G    A        0      0        2 
  15  chr15_30581734     HCab    G    A      0.5      1        2 
  15  chr15_30581734     HPrz    G    A        1      2        2 
  15  chr15_30581734     ZBoe    G    A        0      0        2 
  15  chr15_30581734     ZGre    G    A        0      0        2 
  15  chr15_30581734     ZHar    G    A        0      0        2 
  15  chr15_30581734   Sample    G    A        0      0        2 
  15  chr15_30583428     AAsi    T    C        1      2        2 
  15  chr15_30583428     AKia    T    C        0      0        2 
  15  chr15_30583428     AOna    T    C        0      0        2 
  15  chr15_30583428     ASom    T    C        1      2        2 
  15  chr15_30583428     HCab    T    C        0      0        2 
  15  chr15_30583428     HPrz    T    C        0      0        2 
  15  chr15_30583428     ZBoe    T    C        0      0        2 
  15  chr15_30583428     ZGre    T    C        0      0        2 
  15  chr15_30583428     ZHar    T    C        0      0        2 
  15  chr15_30583428   Sample    T    C        1      2        2 
  15  chr15_30594130     AAsi    T    C        0      0        2 
  15  chr15_30594130     AKia    T    C        0      0        2 
  15  chr15_30594130     AOna    T    C        0      0        2 
  15  chr15_30594130     ASom    T    C        0      0        2 
  15  chr15_30594130     HCab    T    C        0      0        2 
  15  chr15_30594130     HPrz    T    C        0      0        2 
  15  chr15_30594130     ZBoe    T    C        1      2        2 
  15  chr15_30594130     ZGre    T    C        0      0        2 
  15  chr15_30594130     ZHar    T    C        0      0        2 
  15  chr15_30594130   Sample    T    C        0      0        2 
  15  chr15_30600555     AAsi    G    A        0      0        2 
  15  chr15_30600555     AKia    G    A        0      0        2 
  15  chr15_30600555     AOna    G    A        0      0        2 
  15  chr15_30600555     ASom    G    A        0      0        2 
  15  chr15_30600555     HCab    G    A        1      2        2 
  15  chr15_30600555     HPrz    G    A        1      2        2 
  15  chr15_30600555     ZBoe    G    A        0      0        2 
  15  chr15_30600555     ZGre    G    A        0      0        2 
  15  chr15_30600555     ZHar    G    A        0      0        2 
  15  chr15_30600555   Sample    G    A        0      0        2 
  15  chr15_30602517     AAsi    C    A        1      2        2 
  15  chr15_30602517     AKia    C    A        0      0        2 
  15  chr15_30602517     AOna    C    A        0      0        2 
  15  chr15_30602517     ASom    C    A        1      2        2 
  15  chr15_30602517     HCab    C    A        0      0        2 
  15  chr15_30602517     HPrz    C    A        0      0        2 
  15  chr15_30602517     ZBoe    C    A        0      0        2 
  15  chr15_30602517     ZGre    C    A        0      0        2 
  15  chr15_30602517     ZHar    C    A        0      0        2 
  15  chr15_30602517   Sample    C    A        1      2        2 
  15  chr15_30617396     AAsi    T    C        0      0        2 
  15  chr15_30617396     AKia    T    C        0      0        2 
  15  chr15_30617396     AOna    T    C        0      0        2 
  15  chr15_30617396     ASom    T    C        0      0        2 
  15  chr15_30617396     HCab    T    C        0      0        2 
  15  chr15_30617396     HPrz    T    C        0      0        2 
  15  chr15_30617396     ZBoe    T    C      0.5      1        2 
  15  chr15_30617396     ZGre    T    C        0      0        2 
  15  chr15_30617396     ZHar    T    C        0      0        2 
  15  chr15_30617396   Sample    T    C        0      0        2 
  15  chr15_30618498     AAsi    G    C        0      0        2 
  15  chr15_30618498     AKia    G    C        0      0        2 
  15  chr15_30618498     AOna    G    C        0      0        2 
  15  chr15_30618498     ASom    G    C        0      0        2 
  15  chr15_30618498     HCab    G    C        0      0        2 
  15  chr15_30618498     HPrz    G    C        0      0        2 
  15  chr15_30618498     ZBoe    G    C        1      2        2 
  15  chr15_30618498     ZGre    G    C        0      0        2 
  15  chr15_30618498     ZHar    G    C        0      0        2 
  15  chr15_30618498   Sample    G    C        0      0        2 
  15  chr15_30619104     AAsi    T    A        0      0        2 
  15  chr15_30619104     AKia    T    A        0      0        2 
  15  chr15_30619104     AOna    T    A        0      0        2 
  15  chr15_30619104     ASom    T    A        0      0        2 
  15  chr15_30619104     HCab    T    A        1      2        2 
  15  chr15_30619104     HPrz    T    A        1      2        2 
  15  chr15_30619104     ZBoe    T    A        0      0        2 
  15  chr15_30619104     ZGre    T    A        0      0        2 
  15  chr15_30619104     ZHar    T    A        0      0        2 
  15  chr15_30619104   Sample    T    A        0      0        2 
  15  chr15_30629510     AAsi    T    C        0      0        2 
  15  chr15_30629510     AKia    T    C        0      0        2 
  15  chr15_30629510     AOna    T    C      0.5      1        2 
  15  chr15_30629510     ASom    T    C        0      0        2 
  15  chr15_30629510     HCab    T    C        0      0        2 
  15  chr15_30629510     HPrz    T    C        0      0        2 
  15  chr15_30629510     ZBoe    T    C        0      0        2 
  15  chr15_30629510     ZGre    T    C        0      0        2 
  15  chr15_30629510     ZHar    T    C        0      0        2 
  15  chr15_30629510   Sample    T    C        0      0        2 
  15  chr15_30641308     AAsi    T    C        0      0        2 
  15  chr15_30641308     AKia    T    C        0      0        2 
  15  chr15_30641308     AOna    T    C        0      0        2 
  15  chr15_30641308     ASom    T    C        0      0        2 
  15  chr15_30641308     HCab    T    C        1      2        2 
  15  chr15_30641308     HPrz    T    C        1      2        2 
  15  chr15_30641308     ZBoe    T    C        0      0        2 
  15  chr15_30641308     ZGre    T    C        0      0        2 
  15  chr15_30641308     ZHar    T    C        0      0        2 
  15  chr15_30641308   Sample    T    C        0      0        2 
  15  chr15_30646656     AAsi    T    G        0      0        2 
  15  chr15_30646656     AKia    T    G        0      0        2 
  15  chr15_30646656     AOna    T    G        0      0        2 
  15  chr15_30646656     ASom    T    G      0.5      1        2 
  15  chr15_30646656     HCab    T    G        0      0        2 
  15  chr15_30646656     HPrz    T    G        0      0        2 
  15  chr15_30646656     ZBoe    T    G        0      0        2 
  15  chr15_30646656     ZGre    T    G        0      0        2 
  15  chr15_30646656     ZHar    T    G        0      0        2 
  15  chr15_30646656   Sample    T    G        0      0        2 
  15  chr15_30658009     AAsi    T    C        0      0        2 
  15  chr15_30658009     AKia    T    C        0      0        2 
  15  chr15_30658009     AOna    T    C        0      0        2 
  15  chr15_30658009     ASom    T    C        0      0        2 
  15  chr15_30658009     HCab    T    C        0      0        2 
  15  chr15_30658009     HPrz    T    C        0      0        2 
  15  chr15_30658009     ZBoe    T    C      0.5      1        2 
  15  chr15_30658009     ZGre    T    C        0      0        2 
  15  chr15_30658009     ZHar    T    C        0      0        2 
  15  chr15_30658009   Sample    T    C        0      0        2 
  15  chr15_30658407     AAsi    C    G        0      0        2 
  15  chr15_30658407     AKia    C    G        0      0        2 
  15  chr15_30658407     AOna    C    G        0      0        2 
  15  chr15_30658407     ASom    C    G        0      0        2 
  15  chr15_30658407     HCab    C    G        1      2        2 
  15  chr15_30658407     HPrz    C    G        1      2        2 
  15  chr15_30658407     ZBoe    C    G        0      0        2 
  15  chr15_30658407     ZGre    C    G        0      0        2 
  15  chr15_30658407     ZHar    C    G        0      0        2 
  15  chr15_30658407   Sample    C    G        0      0        2 
  15  chr15_30661506     AAsi    T    C        0      0        2 
  15  chr15_30661506     AKia    T    C        0      0        2 
  15  chr15_30661506     AOna    T    C        0      0        2 
  15  chr15_30661506     ASom    T    C        0      0        2 
  15  chr15_30661506     HCab    T    C        1      2        2 
  15  chr15_30661506     HPrz    T    C        1      2        2 
  15  chr15_30661506     ZBoe    T    C        1      2        2 
  15  chr15_30661506     ZGre    T    C        0      0        2 
  15  chr15_30661506     ZHar    T    C        1      2        2 
  15  chr15_30661506   Sample    T    C        0      0        2 
  15  chr15_30664529     AAsi    T    G        0      0        2 
  15  chr15_30664529     AKia    T    G        0      0        2 
  15  chr15_30664529     AOna    T    G        0      0        2 
  15  chr15_30664529     ASom    T    G        0      0        2 
  15  chr15_30664529     HCab    T    G        1      2        2 
  15  chr15_30664529     HPrz    T    G        1      2        2 
  15  chr15_30664529     ZBoe    T    G        0      0        2 
  15  chr15_30664529     ZGre    T    G        0      0        2 
  15  chr15_30664529     ZHar    T    G        0      0        2 
  15  chr15_30664529   Sample    T    G        0      0        2 
  15  chr15_30665157     AAsi    A    G        0      0        2 
  15  chr15_30665157     AKia    A    G        1      2        2 
  15  chr15_30665157     AOna    A    G        0      0        2 
  15  chr15_30665157     ASom    A    G        0      0        2 
  15  chr15_30665157     HCab    A    G        0      0        2 
  15  chr15_30665157     HPrz    A    G        0      0        2 
  15  chr15_30665157     ZBoe    A    G        0      0        2 
  15  chr15_30665157     ZGre    A    G        0      0        2 
  15  chr15_30665157     ZHar    A    G        0      0        2 
  15  chr15_30665157   Sample    A    G        0      0        2 
  15  chr15_30674092     AAsi    G    A        0      0        2 
  15  chr15_30674092     AKia    G    A        0      0        2 
  15  chr15_30674092     AOna    G    A        0      0        2 
  15  chr15_30674092     ASom    G    A      0.5      1        2 
  15  chr15_30674092     HCab    G    A        0      0        2 
  15  chr15_30674092     HPrz    G    A        0      0        2 
  15  chr15_30674092     ZBoe    G    A        0      0        2 
  15  chr15_30674092     ZGre    G    A        0      0        2 
  15  chr15_30674092     ZHar    G    A        0      0        2 
  15  chr15_30674092   Sample    G    A        0      0        2 
  15  chr15_30683633     AAsi    C    T        0      0        2 
  15  chr15_30683633     AKia    C    T        0      0        2 
  15  chr15_30683633     AOna    C    T        0      0        2 
  15  chr15_30683633     ASom    C    T        0      0        2 
  15  chr15_30683633     HCab    C    T        0      0        2 
  15  chr15_30683633     HPrz    C    T        0      0        2 
  15  chr15_30683633     ZBoe    C    T      0.5      1        2 
  15  chr15_30683633     ZGre    C    T        0      0        2 
  15  chr15_30683633     ZHar    C    T        0      0        2 
  15  chr15_30683633   Sample    C    T        0      0        2 
  15  chr15_30691267     AAsi    G    C        0      0        2 
  15  chr15_30691267     AKia    G    C        1      2        2 
  15  chr15_30691267     AOna    G    C        1      2        2 
  15  chr15_30691267     ASom    G    C        0      0        2 
  15  chr15_30691267     HCab    G    C        0      0        2 
  15  chr15_30691267     HPrz    G    C        0      0        2 
  15  chr15_30691267     ZBoe    G    C        0      0        2 
  15  chr15_30691267     ZGre    G    C        0      0        2 
  15  chr15_30691267     ZHar    G    C        0      0        2 
  15  chr15_30691267   Sample    G    C        0      0        2 
  15  chr15_30694544     AAsi    A    G        0      0        2 
  15  chr15_30694544     AKia    A    G        0      0        2 
  15  chr15_30694544     AOna    A    G        0      0        2 
  15  chr15_30694544     ASom    A    G        0      0        2 
  15  chr15_30694544     HCab    A    G        0      0        2 
  15  chr15_30694544     HPrz    A    G        0      0        2 
  15  chr15_30694544     ZBoe    A    G        0      0        2 
  15  chr15_30694544     ZGre    A    G        1      2        2 
  15  chr15_30694544     ZHar    A    G        0      0        2 
  15  chr15_30694544   Sample    A    G        0      0        2 
  15  chr15_30702073     AAsi    A    G        0      0        2 
  15  chr15_30702073     AKia    A    G        0      0        2 
  15  chr15_30702073     AOna    A    G        0      0        2 
  15  chr15_30702073     ASom    A    G        0      0        2 
  15  chr15_30702073     HCab    A    G        1      2        2 
  15  chr15_30702073     HPrz    A    G        1      2        2 
  15  chr15_30702073     ZBoe    A    G        0      0        2 
  15  chr15_30702073     ZGre    A    G        0      0        2 
  15  chr15_30702073     ZHar    A    G        0      0        2 
  15  chr15_30702073   Sample    A    G        0      0        2 
  15  chr15_30702215     AAsi    T    C        0      0        2 
  15  chr15_30702215     AKia    T    C        1      2        2 
  15  chr15_30702215     AOna    T    C        1      2        2 
  15  chr15_30702215     ASom    T    C        0      0        2 
  15  chr15_30702215     HCab    T    C        0      0        2 
  15  chr15_30702215     HPrz    T    C        0      0        2 
  15  chr15_30702215     ZBoe    T    C        0      0        2 
  15  chr15_30702215     ZGre    T    C        0      0        2 
  15  chr15_30702215     ZHar    T    C        0      0        2 
  15  chr15_30702215   Sample    T    C        0      0        2 
  15  chr15_30708760     AAsi    T    C        0      0        2 
  15  chr15_30708760     AKia    T    C        0      0        2 
  15  chr15_30708760     AOna    T    C        0      0        2 
  15  chr15_30708760     ASom    T    C        0      0        2 
  15  chr15_30708760     HCab    T    C      0.5      1        2 
  15  chr15_30708760     HPrz    T    C        0      0        2 
  15  chr15_30708760     ZBoe    T    C        0      0        2 
  15  chr15_30708760     ZGre    T    C        0      0        2 
  15  chr15_30708760     ZHar    T    C        0      0        2 
  15  chr15_30708760   Sample    T    C        0      0        2 
  15  chr15_30718715     AAsi    A    G        0      0        2 
  15  chr15_30718715     AKia    A    G        0      0        2 
  15  chr15_30718715     AOna    A    G        0      0        2 
  15  chr15_30718715     ASom    A    G        0      0        2 
  15  chr15_30718715     HCab    A    G        0      0        2 
  15  chr15_30718715     HPrz    A    G        0      0        2 
  15  chr15_30718715     ZBoe    A    G        0      0        2 
  15  chr15_30718715     ZGre    A    G        0      0        2 
  15  chr15_30718715     ZHar    A    G        1      2        2 
  15  chr15_30718715   Sample    A    G        0      0        2 
  15  chr15_30721660     AAsi    G    C        0      0        2 
  15  chr15_30721660     AKia    G    C        0      0        2 
  15  chr15_30721660     AOna    G    C        0      0        2 
  15  chr15_30721660     ASom    G    C        0      0        2 
  15  chr15_30721660     HCab    G    C        0      0        2 
  15  chr15_30721660     HPrz    G    C        0      0        2 
  15  chr15_30721660     ZBoe    G    C      0.5      1        2 
  15  chr15_30721660     ZGre    G    C        0      0        2 
  15  chr15_30721660     ZHar    G    C        0      0        2 
  15  chr15_30721660   Sample    G    C        0      0        2 
  15  chr15_30743774     AAsi    C    A        0      0        2 
  15  chr15_30743774     AKia    C    A        0      0        2 
  15  chr15_30743774     AOna    C    A        0      0        2 
  15  chr15_30743774     ASom    C    A        0      0        2 
  15  chr15_30743774     HCab    C    A      0.5      1        2 
  15  chr15_30743774     HPrz    C    A        0      0        2 
  15  chr15_30743774     ZBoe    C    A        0      0        2 
  15  chr15_30743774     ZGre    C    A        0      0        2 
  15  chr15_30743774     ZHar    C    A        0      0        2 
  15  chr15_30743774   Sample    C    A        0      0        2 
  15  chr15_30748453     AAsi    T    G        0      0        2 
  15  chr15_30748453     AKia    T    G        0      0        2 
  15  chr15_30748453     AOna    T    G        0      0        2 
  15  chr15_30748453     ASom    T    G        0      0        2 
  15  chr15_30748453     HCab    T    G        0      0        2 
  15  chr15_30748453     HPrz    T    G        0      0        2 
  15  chr15_30748453     ZBoe    T    G        0      0        2 
  15  chr15_30748453     ZGre    T    G        0      0        2 
  15  chr15_30748453     ZHar    T    G        1      2        2 
  15  chr15_30748453   Sample    T    G        0      0        2 
  15  chr15_30749030     AAsi    T    C        0      0        2 
  15  chr15_30749030     AKia    T    C        0      0        2 
  15  chr15_30749030     AOna    T    C        0      0        2 
  15  chr15_30749030     ASom    T    C        0      0        2 
  15  chr15_30749030     HCab    T    C        1      2        2 
  15  chr15_30749030     HPrz    T    C        1      2        2 
  15  chr15_30749030     ZBoe    T    C        0      0        2 
  15  chr15_30749030     ZGre    T    C        0      0        2 
  15  chr15_30749030     ZHar    T    C        0      0        2 
  15  chr15_30749030   Sample    T    C        0      0        2 
  15  chr15_30749447     AAsi    A    G        0      0        2 
  15  chr15_30749447     AKia    A    G        0      0        2 
  15  chr15_30749447     AOna    A    G        0      0        2 
  15  chr15_30749447     ASom    A    G        0      0        2 
  15  chr15_30749447     HCab    A    G        0      0        2 
  15  chr15_30749447     HPrz    A    G        0      0        2 
  15  chr15_30749447     ZBoe    A    G        0      0        2 
  15  chr15_30749447     ZGre    A    G        1      2        2 
  15  chr15_30749447     ZHar    A    G        0      0        2 
  15  chr15_30749447   Sample    A    G        0      0        2 
  15  chr15_30754006     AAsi    T    C        0      0        2 
  15  chr15_30754006     AKia    T    C        0      0        2 
  15  chr15_30754006     AOna    T    C        0      0        2 
  15  chr15_30754006     ASom    T    C        0      0        2 
  15  chr15_30754006     HCab    T    C        0      0        2 
  15  chr15_30754006     HPrz    T    C      0.5      1        2 
  15  chr15_30754006     ZBoe    T    C        0      0        2 
  15  chr15_30754006     ZGre    T    C        0      0        2 
  15  chr15_30754006     ZHar    T    C        0      0        2 
  15  chr15_30754006   Sample    T    C        0      0        2 
  15  chr15_30754630     AAsi    C    G        0      0        2 
  15  chr15_30754630     AKia    C    G        0      0        2 
  15  chr15_30754630     AOna    C    G        0      0        2 
  15  chr15_30754630     ASom    C    G        0      0        2 
  15  chr15_30754630     HCab    C    G        0      0        2 
  15  chr15_30754630     HPrz    C    G        0      0        2 
  15  chr15_30754630     ZBoe    C    G      0.5      1        2 
  15  chr15_30754630     ZGre    C    G        0      0        2 
  15  chr15_30754630     ZHar    C    G        0      0        2 
  15  chr15_30754630   Sample    C    G        0      0        2 
  15  chr15_30754830     AAsi    A    C        0      0        2 
  15  chr15_30754830     AKia    A    C        1      2        2 
  15  chr15_30754830     AOna    A    C        1      2        2 
  15  chr15_30754830     ASom    A    C        0      0        2 
  15  chr15_30754830     HCab    A    C        0      0        2 
  15  chr15_30754830     HPrz    A    C        0      0        2 
  15  chr15_30754830     ZBoe    A    C        0      0        2 
  15  chr15_30754830     ZGre    A    C        0      0        2 
  15  chr15_30754830     ZHar    A    C        0      0        2 
  15  chr15_30754830   Sample    A    C        0      0        2 
  15  chr15_30759474     AAsi    T    C        0      0        2 
  15  chr15_30759474     AKia    T    C        0      0        2 
  15  chr15_30759474     AOna    T    C        0      0        2 
  15  chr15_30759474     ASom    T    C        0      0        2 
  15  chr15_30759474     HCab    T    C        0      0        2 
  15  chr15_30759474     HPrz    T    C        0      0        2 
  15  chr15_30759474     ZBoe    T    C      0.5      1        2 
  15  chr15_30759474     ZGre    T    C        0      0        2 
  15  chr15_30759474     ZHar    T    C        0      0        2 
  15  chr15_30759474   Sample    T    C        0      0        2 
  15  chr15_30759888     AAsi    T    C        0      0        2 
  15  chr15_30759888     AKia    T    C        0      0        2 
  15  chr15_30759888     AOna    T    C        0      0        2 
  15  chr15_30759888     ASom    T    C        0      0        2 
  15  chr15_30759888     HCab    T    C        0      0        2 
  15  chr15_30759888     HPrz    T    C        0      0        2 
  15  chr15_30759888     ZBoe    T    C      0.5      1        2 
  15  chr15_30759888     ZGre    T    C        0      0        2 
  15  chr15_30759888     ZHar    T    C        0      0        2 
  15  chr15_30759888   Sample    T    C        0      0        2 
  15  chr15_30759994     AAsi    G    A        0      0        2 
  15  chr15_30759994     AKia    G    A        0      0        2 
  15  chr15_30759994     AOna    G    A        0      0        2 
  15  chr15_30759994     ASom    G    A        0      0        2 
  15  chr15_30759994     HCab    G    A        0      0        2 
  15  chr15_30759994     HPrz    G    A        0      0        2 
  15  chr15_30759994     ZBoe    G    A      0.5      1        2 
  15  chr15_30759994     ZGre    G    A        0      0        2 
  15  chr15_30759994     ZHar    G    A        0      0        2 
  15  chr15_30759994   Sample    G    A        0      0        2 
  15  chr15_30763989     AAsi    G    A        0      0        2 
  15  chr15_30763989     AKia    G    A        0      0        2 
  15  chr15_30763989     AOna    G    A        0      0        2 
  15  chr15_30763989     ASom    G    A        0      0        2 
  15  chr15_30763989     HCab    G    A        0      0        2 
  15  chr15_30763989     HPrz    G    A        0      0        2 
  15  chr15_30763989     ZBoe    G    A        0      0        2 
  15  chr15_30763989     ZGre    G    A        1      2        2 
  15  chr15_30763989     ZHar    G    A        0      0        2 
  15  chr15_30763989   Sample    G    A        0      0        2 
  15  chr15_30771293     AAsi    T    C        0      0        2 
  15  chr15_30771293     AKia    T    C        0      0        2 
  15  chr15_30771293     AOna    T    C        0      0        2 
  15  chr15_30771293     ASom    T    C      0.5      1        2 
  15  chr15_30771293     HCab    T    C        0      0        2 
  15  chr15_30771293     HPrz    T    C        0      0        2 
  15  chr15_30771293     ZBoe    T    C        0      0        2 
  15  chr15_30771293     ZGre    T    C        0      0        2 
  15  chr15_30771293     ZHar    T    C        0      0        2 
  15  chr15_30771293   Sample    T    C        0      0        2 
  15  chr15_30772313     AAsi    C    A        1      2        2 
  15  chr15_30772313     AKia    C    A        0      0        2 
  15  chr15_30772313     AOna    C    A        0      0        2 
  15  chr15_30772313     ASom    C    A        0      0        2 
  15  chr15_30772313     HCab    C    A        0      0        2 
  15  chr15_30772313     HPrz    C    A        0      0        2 
  15  chr15_30772313     ZBoe    C    A        0      0        2 
  15  chr15_30772313     ZGre    C    A        0      0        2 
  15  chr15_30772313     ZHar    C    A        0      0        2 
  15  chr15_30772313   Sample    C    A        1      2        2 
  15  chr15_30772757     AAsi    G    C        0      0        2 
  15  chr15_30772757     AKia    G    C        0      0        2 
  15  chr15_30772757     AOna    G    C        0      0        2 
  15  chr15_30772757     ASom    G    C        0      0        2 
  15  chr15_30772757     HCab    G    C        0      0        2 
  15  chr15_30772757     HPrz    G    C        0      0        2 
  15  chr15_30772757     ZBoe    G    C        0      0        2 
  15  chr15_30772757     ZGre    G    C        0      0        2 
  15  chr15_30772757     ZHar    G    C        1      2        2 
  15  chr15_30772757   Sample    G    C        0      0        2 
  15  chr15_30772761     AAsi    A    C        1      2        2 
  15  chr15_30772761     AKia    A    C        0      0        2 
  15  chr15_30772761     AOna    A    C        0      0        2 
  15  chr15_30772761     ASom    A    C        0      0        2 
  15  chr15_30772761     HCab    A    C        0      0        2 
  15  chr15_30772761     HPrz    A    C        0      0        2 
  15  chr15_30772761     ZBoe    A    C        0      0        2 
  15  chr15_30772761     ZGre    A    C        0      0        2 
  15  chr15_30772761     ZHar    A    C        0      0        2 
  15  chr15_30772761   Sample    A    C        0      0        2 
  15  chr15_30774221     AAsi    G    C        1      2        2 
  15  chr15_30774221     AKia    G    C        0      0        2 
  15  chr15_30774221     AOna    G    C        0      0        2 
  15  chr15_30774221     ASom    G    C        1      2        2 
  15  chr15_30774221     HCab    G    C        0      0        2 
  15  chr15_30774221     HPrz    G    C        0      0        2 
  15  chr15_30774221     ZBoe    G    C        0      0        2 
  15  chr15_30774221     ZGre    G    C        0      0        2 
  15  chr15_30774221     ZHar    G    C        0      0        2 
  15  chr15_30774221   Sample    G    C        1      2        2 
  15  chr15_30778234     AAsi    G    C        0      0        2 
  15  chr15_30778234     AKia    G    C        0      0        2 
  15  chr15_30778234     AOna    G    C        0      0        2 
  15  chr15_30778234     ASom    G    C        0      0        2 
  15  chr15_30778234     HCab    G    C      0.5      1        2 
  15  chr15_30778234     HPrz    G    C      0.5      1        2 
  15  chr15_30778234     ZBoe    G    C        0      0        2 
  15  chr15_30778234     ZGre    G    C        0      0        2 
  15  chr15_30778234     ZHar    G    C        0      0        2 
  15  chr15_30778234   Sample    G    C        0      0        2 
  15  chr15_30789731     AAsi    T    C        0      0        2 
  15  chr15_30789731     AKia    T    C        0      0        2 
  15  chr15_30789731     AOna    T    C        0      0        2 
  15  chr15_30789731     ASom    T    C        0      0        2 
  15  chr15_30789731     HCab    T    C        0      0        2 
  15  chr15_30789731     HPrz    T    C        0      0        2 
  15  chr15_30789731     ZBoe    T    C        0      0        2 
  15  chr15_30789731     ZGre    T    C        0      0        2 
  15  chr15_30789731     ZHar    T    C        1      2        2 
  15  chr15_30789731   Sample    T    C        0      0        2 
  15  chr15_30790518     AAsi    A    G        0      0        2 
  15  chr15_30790518     AKia    A    G        0      0        2 
  15  chr15_30790518     AOna    A    G        0      0        2 
  15  chr15_30790518     ASom    A    G        0      0        2 
  15  chr15_30790518     HCab    A    G      0.5      1        2 
  15  chr15_30790518     HPrz    A    G        0      0        2 
  15  chr15_30790518     ZBoe    A    G        0      0        2 
  15  chr15_30790518     ZGre    A    G        0      0        2 
  15  chr15_30790518     ZHar    A    G        0      0        2 
  15  chr15_30790518   Sample    A    G        0      0        2 
  15  chr15_30799394     AAsi    G    T        0      0        2 
  15  chr15_30799394     AKia    G    T        0      0        2 
  15  chr15_30799394     AOna    G    T        0      0        2 
  15  chr15_30799394     ASom    G    T        0      0        2 
  15  chr15_30799394     HCab    G    T        0      0        2 
  15  chr15_30799394     HPrz    G    T      0.5      1        2 
  15  chr15_30799394     ZBoe    G    T        0      0        2 
  15  chr15_30799394     ZGre    G    T        0      0        2 
  15  chr15_30799394     ZHar    G    T        0      0        2 
  15  chr15_30799394   Sample    G    T        0      0        2 
  15  chr15_30801395     AAsi    A    G        0      0        2 
  15  chr15_30801395     AKia    A    G        0      0        2 
  15  chr15_30801395     AOna    A    G        0      0        2 
  15  chr15_30801395     ASom    A    G        0      0        2 
  15  chr15_30801395     HCab    A    G        0      0        2 
  15  chr15_30801395     HPrz    A    G        0      0        2 
  15  chr15_30801395     ZBoe    A    G      0.5      1        2 
  15  chr15_30801395     ZGre    A    G        0      0        2 
  15  chr15_30801395     ZHar    A    G        0      0        2 
  15  chr15_30801395   Sample    A    G        0      0        2 
  15  chr15_30809544     AAsi    G    A        0      0        2 
  15  chr15_30809544     AKia    G    A        0      0        2 
  15  chr15_30809544     AOna    G    A        0      0        2 
  15  chr15_30809544     ASom    G    A        0      0        2 
  15  chr15_30809544     HCab    G    A        0      0        2 
  15  chr15_30809544     HPrz    G    A        0      0        2 
  15  chr15_30809544     ZBoe    G    A        0      0        2 
  15  chr15_30809544     ZGre    G    A        0      0        2 
  15  chr15_30809544     ZHar    G    A        1      2        2 
  15  chr15_30809544   Sample    G    A        0      0        2 
  15  chr15_30813494     AAsi    G    A        0      0        2 
  15  chr15_30813494     AKia    G    A        0      0        2 
  15  chr15_30813494     AOna    G    A        0      0        2 
  15  chr15_30813494     ASom    G    A        0      0        2 
  15  chr15_30813494     HCab    G    A        0      0        2 
  15  chr15_30813494     HPrz    G    A      0.5      1        2 
  15  chr15_30813494     ZBoe    G    A        0      0        2 
  15  chr15_30813494     ZGre    G    A        0      0        2 
  15  chr15_30813494     ZHar    G    A        0      0        2 
  15  chr15_30813494   Sample    G    A        0      0        2 
  15  chr15_30821179     AAsi    A    G        1      2        2 
  15  chr15_30821179     AKia    A    G        0      0        2 
  15  chr15_30821179     AOna    A    G        0      0        2 
  15  chr15_30821179     ASom    A    G        0      0        2 
  15  chr15_30821179     HCab    A    G        0      0        2 
  15  chr15_30821179     HPrz    A    G        0      0        2 
  15  chr15_30821179     ZBoe    A    G        0      0        2 
  15  chr15_30821179     ZGre    A    G        0      0        2 
  15  chr15_30821179     ZHar    A    G        0      0        2 
  15  chr15_30821179   Sample    A    G        0      0        2 
  15  chr15_30821873     AAsi    C    T        1      2        2 
  15  chr15_30821873     AKia    C    T        0      0        2 
  15  chr15_30821873     AOna    C    T        0      0        2 
  15  chr15_30821873     ASom    C    T        1      2        2 
  15  chr15_30821873     HCab    C    T        1      2        2 
  15  chr15_30821873     HPrz    C    T        1      2        2 
  15  chr15_30821873     ZBoe    C    T        0      0        2 
  15  chr15_30821873     ZGre    C    T        0      0        2 
  15  chr15_30821873     ZHar    C    T        0      0        2 
  15  chr15_30821873   Sample    C    T        1      2        2 
  15  chr15_30823011     AAsi    T    C        0      0        2 
  15  chr15_30823011     AKia    T    C        0      0        2 
  15  chr15_30823011     AOna    T    C        0      0        2 
  15  chr15_30823011     ASom    T    C      0.5      1        2 
  15  chr15_30823011     HCab    T    C        0      0        2 
  15  chr15_30823011     HPrz    T    C        0      0        2 
  15  chr15_30823011     ZBoe    T    C        0      0        2 
  15  chr15_30823011     ZGre    T    C        0      0        2 
  15  chr15_30823011     ZHar    T    C        0      0        2 
  15  chr15_30823011   Sample    T    C        0      0        2 
  15  chr15_30826689     AAsi    A    G        0      0        2 
  15  chr15_30826689     AKia    A    G        0      0        2 
  15  chr15_30826689     AOna    A    G        0      0        2 
  15  chr15_30826689     ASom    A    G        0      0        2 
  15  chr15_30826689     HCab    A    G      0.5      1        2 
  15  chr15_30826689     HPrz    A    G        0      0        2 
  15  chr15_30826689     ZBoe    A    G        0      0        2 
  15  chr15_30826689     ZGre    A    G        0      0        2 
  15  chr15_30826689     ZHar    A    G        0      0        2 
  15  chr15_30826689   Sample    A    G        0      0        2 
  15  chr15_30830909     AAsi    A    C        0      0        2 
  15  chr15_30830909     AKia    A    C      0.5      1        2 
  15  chr15_30830909     AOna    A    C        0      0        2 
  15  chr15_30830909     ASom    A    C        0      0        2 
  15  chr15_30830909     HCab    A    C        0      0        2 
  15  chr15_30830909     HPrz    A    C        0      0        2 
  15  chr15_30830909     ZBoe    A    C        0      0        2 
  15  chr15_30830909     ZGre    A    C        0      0        2 
  15  chr15_30830909     ZHar    A    C        0      0        2 
  15  chr15_30830909   Sample    A    C        0      0        2 
  15  chr15_30837226     AAsi    T    G        0      0        2 
  15  chr15_30837226     AKia    T    G        0      0        2 
  15  chr15_30837226     AOna    T    G        0      0        2 
  15  chr15_30837226     ASom    T    G        0      0        2 
  15  chr15_30837226     HCab    T    G        1      2        2 
  15  chr15_30837226     HPrz    T    G        1      2        2 
  15  chr15_30837226     ZBoe    T    G        0      0        2 
  15  chr15_30837226     ZGre    T    G        0      0        2 
  15  chr15_30837226     ZHar    T    G        0      0        2 
  15  chr15_30837226   Sample    T    G        0      0        2 
  15  chr15_30839923     AAsi    T    C        0      0        2 
  15  chr15_30839923     AKia    T    C        0      0        2 
  15  chr15_30839923     AOna    T    C        0      0        2 
  15  chr15_30839923     ASom    T    C        0      0        2 
  15  chr15_30839923     HCab    T    C        0      0        2 
  15  chr15_30839923     HPrz    T    C        0      0        2 
  15  chr15_30839923     ZBoe    T    C        1      2        2 
  15  chr15_30839923     ZGre    T    C        1      2        2 
  15  chr15_30839923     ZHar    T    C        1      2        2 
  15  chr15_30839923   Sample    T    C        0      0        2 
  15  chr15_30844560     AAsi    A    C        0      0        2 
  15  chr15_30844560     AKia    A    C        0      0        2 
  15  chr15_30844560     AOna    A    C        0      0        2 
  15  chr15_30844560     ASom    A    C        0      0        2 
  15  chr15_30844560     HCab    A    C        0      0        2 
  15  chr15_30844560     HPrz    A    C        0      0        2 
  15  chr15_30844560     ZBoe    A    C        0      0        2 
  15  chr15_30844560     ZGre    A    C        0      0        2 
  15  chr15_30844560     ZHar    A    C        1      2        2 
  15  chr15_30844560   Sample    A    C        0      0        2 
  15  chr15_30845754     AAsi    A    G        1      2        2 
  15  chr15_30845754     AKia    A    G        0      0        2 
  15  chr15_30845754     AOna    A    G        0      0        2 
  15  chr15_30845754     ASom    A    G        0      0        2 
  15  chr15_30845754     HCab    A    G        0      0        2 
  15  chr15_30845754     HPrz    A    G        0      0        2 
  15  chr15_30845754     ZBoe    A    G        0      0        2 
  15  chr15_30845754     ZGre    A    G        0      0        2 
  15  chr15_30845754     ZHar    A    G        0      0        2 
```
