## Supplementary File 1. Zonkey (Schubert et al. 2017) report for donkey specimen Ancient1. for "No genetic evidence yet for hinnies at Mazongshan (400-160 BCE), northwestern China": incl_ts.frq.strat (part 181 of 303)

```
  15  chr15_30845754   Sample    A    G        0      0        2 
  15  chr15_30846958     AAsi    A    G        0      0        2 
  15  chr15_30846958     AKia    A    G      0.5      1        2 
  15  chr15_30846958     AOna    A    G        0      0        2 
  15  chr15_30846958     ASom    A    G        0      0        2 
  15  chr15_30846958     HCab    A    G        0      0        2 
  15  chr15_30846958     HPrz    A    G        0      0        2 
  15  chr15_30846958     ZBoe    A    G        0      0        2 
  15  chr15_30846958     ZGre    A    G        0      0        2 
  15  chr15_30846958     ZHar    A    G        0      0        2 
  15  chr15_30846958   Sample    A    G        0      0        2 
  15  chr15_30853034     AAsi    A    G        0      0        2 
  15  chr15_30853034     AKia    A    G        0      0        2 
  15  chr15_30853034     AOna    A    G        0      0        2 
  15  chr15_30853034     ASom    A    G        0      0        2 
  15  chr15_30853034     HCab    A    G        0      0        2 
  15  chr15_30853034     HPrz    A    G        0      0        2 
  15  chr15_30853034     ZBoe    A    G        0      0        2 
  15  chr15_30853034     ZGre    A    G        1      2        2 
  15  chr15_30853034     ZHar    A    G        0      0        2 
  15  chr15_30853034   Sample    A    G        0      0        2 
  15  chr15_30854318     AAsi    G    A        0      0        2 
  15  chr15_30854318     AKia    G    A        0      0        2 
  15  chr15_30854318     AOna    G    A        0      0        2 
  15  chr15_30854318     ASom    G    A        0      0        2 
  15  chr15_30854318     HCab    G    A        1      2        2 
  15  chr15_30854318     HPrz    G    A        1      2        2 
  15  chr15_30854318     ZBoe    G    A        0      0        2 
  15  chr15_30854318     ZGre    G    A        0      0        2 
  15  chr15_30854318     ZHar    G    A        0      0        2 
  15  chr15_30854318   Sample    G    A        0      0        2 
  15  chr15_30856329     AAsi    T    C        0      0        2 
  15  chr15_30856329     AKia    T    C        0      0        2 
  15  chr15_30856329     AOna    T    C        0      0        2 
  15  chr15_30856329     ASom    T    C        0      0        2 
  15  chr15_30856329     HCab    T    C        1      2        2 
  15  chr15_30856329     HPrz    T    C        1      2        2 
  15  chr15_30856329     ZBoe    T    C        0      0        2 
  15  chr15_30856329     ZGre    T    C        0      0        2 
  15  chr15_30856329     ZHar    T    C        0      0        2 
  15  chr15_30856329   Sample    T    C        0      0        2 
  15  chr15_30865140     AAsi    T    G        0      0        2 
  15  chr15_30865140     AKia    T    G      0.5      1        2 
  15  chr15_30865140     AOna    T    G        0      0        2 
  15  chr15_30865140     ASom    T    G        0      0        2 
  15  chr15_30865140     HCab    T    G        0      0        2 
  15  chr15_30865140     HPrz    T    G        0      0        2 
  15  chr15_30865140     ZBoe    T    G        0      0        2 
  15  chr15_30865140     ZGre    T    G        0      0        2 
  15  chr15_30865140     ZHar    T    G        0      0        2 
  15  chr15_30865140   Sample    T    G        0      0        2 
  15  chr15_30865228     AAsi    A    G        0      0        2 
  15  chr15_30865228     AKia    A    G        0      0        2 
  15  chr15_30865228     AOna    A    G        0      0        2 
  15  chr15_30865228     ASom    A    G      0.5      1        2 
  15  chr15_30865228     HCab    A    G        0      0        2 
  15  chr15_30865228     HPrz    A    G        0      0        2 
  15  chr15_30865228     ZBoe    A    G        0      0        2 
  15  chr15_30865228     ZGre    A    G        1      2        2 
  15  chr15_30865228     ZHar    A    G        0      0        2 
  15  chr15_30865228   Sample    A    G        0      0        2 
  15  chr15_30865554     AAsi    C    A        0      0        2 
  15  chr15_30865554     AKia    C    A        0      0        2 
  15  chr15_30865554     AOna    C    A        1      2        2 
  15  chr15_30865554     ASom    C    A        0      0        2 
  15  chr15_30865554     HCab    C    A        0      0        2 
  15  chr15_30865554     HPrz    C    A        0      0        2 
  15  chr15_30865554     ZBoe    C    A        0      0        2 
  15  chr15_30865554     ZGre    C    A        0      0        2 
  15  chr15_30865554     ZHar    C    A        0      0        2 
  15  chr15_30865554   Sample    C    A        0      0        2 
  15  chr15_30867644     AAsi    A    G        0      0        2 
  15  chr15_30867644     AKia    A    G        1      2        2 
  15  chr15_30867644     AOna    A    G        0      0        2 
  15  chr15_30867644     ASom    A    G        0      0        2 
  15  chr15_30867644     HCab    A    G        0      0        2 
  15  chr15_30867644     HPrz    A    G        0      0        2 
  15  chr15_30867644     ZBoe    A    G        0      0        2 
  15  chr15_30867644     ZGre    A    G        0      0        2 
  15  chr15_30867644     ZHar    A    G        0      0        2 
  15  chr15_30867644   Sample    A    G        0      0        2 
  15  chr15_30876188     AAsi    C    T        0      0        2 
  15  chr15_30876188     AKia    C    T        0      0        2 
  15  chr15_30876188     AOna    C    T        0      0        2 
  15  chr15_30876188     ASom    C    T        0      0        2 
  15  chr15_30876188     HCab    C    T        0      0        2 
  15  chr15_30876188     HPrz    C    T        0      0        2 
  15  chr15_30876188     ZBoe    C    T        0      0        2 
  15  chr15_30876188     ZGre    C    T        1      2        2 
  15  chr15_30876188     ZHar    C    T        0      0        2 
  15  chr15_30876188   Sample    C    T        0      0        2 
  15  chr15_30890034     AAsi    T    A        1      2        2 
  15  chr15_30890034     AKia    T    A        0      0        2 
  15  chr15_30890034     AOna    T    A        0      0        2 
  15  chr15_30890034     ASom    T    A        0      0        2 
  15  chr15_30890034     HCab    T    A        0      0        2 
  15  chr15_30890034     HPrz    T    A        0      0        2 
  15  chr15_30890034     ZBoe    T    A        0      0        2 
  15  chr15_30890034     ZGre    T    A        0      0        2 
  15  chr15_30890034     ZHar    T    A        0      0        2 
  15  chr15_30890034   Sample    T    A        0      0        2 
  15  chr15_30896659     AAsi    C    T        0      0        2 
  15  chr15_30896659     AKia    C    T        0      0        2 
  15  chr15_30896659     AOna    C    T        0      0        2 
  15  chr15_30896659     ASom    C    T        0      0        2 
  15  chr15_30896659     HCab    C    T        1      2        2 
  15  chr15_30896659     HPrz    C    T        1      2        2 
  15  chr15_30896659     ZBoe    C    T        0      0        2 
  15  chr15_30896659     ZGre    C    T        0      0        2 
  15  chr15_30896659     ZHar    C    T        0      0        2 
  15  chr15_30896659   Sample    C    T        0      0        2 
  15  chr15_30911803     AAsi    G    A        0      0        2 
  15  chr15_30911803     AKia    G    A        0      0        2 
  15  chr15_30911803     AOna    G    A        0      0        2 
  15  chr15_30911803     ASom    G    A        0      0        2 
  15  chr15_30911803     HCab    G    A        1      2        2 
  15  chr15_30911803     HPrz    G    A        1      2        2 
  15  chr15_30911803     ZBoe    G    A        0      0        2 
  15  chr15_30911803     ZGre    G    A        0      0        2 
  15  chr15_30911803     ZHar    G    A        0      0        2 
  15  chr15_30911803   Sample    G    A        0      0        2 
  15  chr15_30913572     AAsi    C    A        0      0        2 
  15  chr15_30913572     AKia    C    A        0      0        2 
  15  chr15_30913572     AOna    C    A        0      0        2 
  15  chr15_30913572     ASom    C    A        0      0        2 
  15  chr15_30913572     HCab    C    A        0      0        2 
  15  chr15_30913572     HPrz    C    A        0      0        2 
  15  chr15_30913572     ZBoe    C    A      0.5      1        2 
  15  chr15_30913572     ZGre    C    A        0      0        2 
  15  chr15_30913572     ZHar    C    A        0      0        2 
  15  chr15_30913572   Sample    C    A        0      0        2 
  15  chr15_30921161     AAsi    C    T        0      0        2 
  15  chr15_30921161     AKia    C    T        0      0        2 
  15  chr15_30921161     AOna    C    T        0      0        2 
  15  chr15_30921161     ASom    C    T        0      0        2 
  15  chr15_30921161     HCab    C    T        0      0        2 
  15  chr15_30921161     HPrz    C    T        0      0        2 
  15  chr15_30921161     ZBoe    C    T        0      0        2 
  15  chr15_30921161     ZGre    C    T        1      2        2 
  15  chr15_30921161     ZHar    C    T        0      0        2 
  15  chr15_30921161   Sample    C    T        0      0        2 
  15  chr15_30921694     AAsi    C    T        1      2        2 
  15  chr15_30921694     AKia    C    T        0      0        2 
  15  chr15_30921694     AOna    C    T        0      0        2 
  15  chr15_30921694     ASom    C    T        1      2        2 
  15  chr15_30921694     HCab    C    T        0      0        2 
  15  chr15_30921694     HPrz    C    T        0      0        2 
  15  chr15_30921694     ZBoe    C    T        0      0        2 
  15  chr15_30921694     ZGre    C    T        0      0        2 
  15  chr15_30921694     ZHar    C    T        0      0        2 
  15  chr15_30921694   Sample    C    T        1      2        2 
  15  chr15_30922846     AAsi    A    G        0      0        2 
  15  chr15_30922846     AKia    A    G        0      0        2 
  15  chr15_30922846     AOna    A    G        0      0        2 
  15  chr15_30922846     ASom    A    G        0      0        2 
  15  chr15_30922846     HCab    A    G        0      0        2 
  15  chr15_30922846     HPrz    A    G        0      0        2 
  15  chr15_30922846     ZBoe    A    G      0.5      1        2 
  15  chr15_30922846     ZGre    A    G        0      0        2 
  15  chr15_30922846     ZHar    A    G        0      0        2 
  15  chr15_30922846   Sample    A    G        0      0        2 
  15  chr15_30926158     AAsi    C    T        0      0        2 
  15  chr15_30926158     AKia    C    T        0      0        2 
  15  chr15_30926158     AOna    C    T        0      0        2 
  15  chr15_30926158     ASom    C    T        0      0        2 
  15  chr15_30926158     HCab    C    T        0      0        2 
  15  chr15_30926158     HPrz    C    T        0      0        2 
  15  chr15_30926158     ZBoe    C    T        1      2        2 
  15  chr15_30926158     ZGre    C    T        0      0        2 
  15  chr15_30926158     ZHar    C    T        1      2        2 
  15  chr15_30926158   Sample    C    T        0      0        2 
  15  chr15_30934325     AAsi    A    T        0      0        2 
  15  chr15_30934325     AKia    A    T        0      0        2 
  15  chr15_30934325     AOna    A    T        0      0        2 
  15  chr15_30934325     ASom    A    T        0      0        2 
  15  chr15_30934325     HCab    A    T        0      0        2 
  15  chr15_30934325     HPrz    A    T        0      0        2 
  15  chr15_30934325     ZBoe    A    T        0      0        2 
  15  chr15_30934325     ZGre    A    T        1      2        2 
  15  chr15_30934325     ZHar    A    T        0      0        2 
  15  chr15_30934325   Sample    A    T        0      0        2 
  15  chr15_30940231     AAsi    T    C        0      0        2 
  15  chr15_30940231     AKia    T    C        0      0        2 
  15  chr15_30940231     AOna    T    C        0      0        2 
  15  chr15_30940231     ASom    T    C        0      0        2 
  15  chr15_30940231     HCab    T    C        0      0        2 
  15  chr15_30940231     HPrz    T    C        0      0        2 
  15  chr15_30940231     ZBoe    T    C        0      0        2 
  15  chr15_30940231     ZGre    T    C        1      2        2 
  15  chr15_30940231     ZHar    T    C        0      0        2 
  15  chr15_30940231   Sample    T    C        0      0        2 
  15  chr15_30940431     AAsi    G    A        0      0        2 
  15  chr15_30940431     AKia    G    A        0      0        2 
  15  chr15_30940431     AOna    G    A        0      0        2 
  15  chr15_30940431     ASom    G    A        0      0        2 
  15  chr15_30940431     HCab    G    A        0      0        2 
  15  chr15_30940431     HPrz    G    A        0      0        2 
  15  chr15_30940431     ZBoe    G    A        0      0        2 
  15  chr15_30940431     ZGre    G    A        0      0        2 
  15  chr15_30940431     ZHar    G    A        1      2        2 
  15  chr15_30940431   Sample    G    A        0      0        2 
  15  chr15_30944515     AAsi    G    T        0      0        2 
  15  chr15_30944515     AKia    G    T        0      0        2 
  15  chr15_30944515     AOna    G    T        0      0        2 
  15  chr15_30944515     ASom    G    T        0      0        2 
  15  chr15_30944515     HCab    G    T        0      0        2 
  15  chr15_30944515     HPrz    G    T        0      0        2 
  15  chr15_30944515     ZBoe    G    T        0      0        2 
  15  chr15_30944515     ZGre    G    T        1      2        2 
  15  chr15_30944515     ZHar    G    T        0      0        2 
  15  chr15_30944515   Sample    G    T        0      0        2 
  15  chr15_30947869     AAsi    T    C        0      0        2 
  15  chr15_30947869     AKia    T    C        1      2        2 
  15  chr15_30947869     AOna    T    C        0      0        2 
  15  chr15_30947869     ASom    T    C        0      0        2 
  15  chr15_30947869     HCab    T    C        0      0        2 
  15  chr15_30947869     HPrz    T    C        0      0        2 
  15  chr15_30947869     ZBoe    T    C        0      0        2 
  15  chr15_30947869     ZGre    T    C        0      0        2 
  15  chr15_30947869     ZHar    T    C        0      0        2 
  15  chr15_30947869   Sample    T    C        0      0        2 
  15  chr15_30949823     AAsi    G    A        0      0        2 
  15  chr15_30949823     AKia    G    A        0      0        2 
  15  chr15_30949823     AOna    G    A        0      0        2 
  15  chr15_30949823     ASom    G    A        0      0        2 
  15  chr15_30949823     HCab    G    A        1      2        2 
  15  chr15_30949823     HPrz    G    A        1      2        2 
  15  chr15_30949823     ZBoe    G    A        0      0        2 
  15  chr15_30949823     ZGre    G    A        0      0        2 
  15  chr15_30949823     ZHar    G    A        0      0        2 
  15  chr15_30949823   Sample    G    A        0      0        2 
  15  chr15_30951386     AAsi    A    G        0      0        2 
  15  chr15_30951386     AKia    A    G        0      0        2 
  15  chr15_30951386     AOna    A    G        0      0        2 
  15  chr15_30951386     ASom    A    G        0      0        2 
  15  chr15_30951386     HCab    A    G        0      0        2 
  15  chr15_30951386     HPrz    A    G        0      0        2 
  15  chr15_30951386     ZBoe    A    G        1      2        2 
  15  chr15_30951386     ZGre    A    G        0      0        2 
  15  chr15_30951386     ZHar    A    G        0      0        2 
  15  chr15_30951386   Sample    A    G        0      0        2 
  15  chr15_30953085     AAsi    G    A        0      0        2 
  15  chr15_30953085     AKia    G    A        0      0        2 
  15  chr15_30953085     AOna    G    A        0      0        2 
  15  chr15_30953085     ASom    G    A        0      0        2 
  15  chr15_30953085     HCab    G    A      0.5      1        2 
  15  chr15_30953085     HPrz    G    A      0.5      1        2 
  15  chr15_30953085     ZBoe    G    A        0      0        2 
  15  chr15_30953085     ZGre    G    A        0      0        2 
  15  chr15_30953085     ZHar    G    A        0      0        2 
  15  chr15_30953085   Sample    G    A        0      0        2 
  15  chr15_30957861     AAsi    A    G        0      0        2 
  15  chr15_30957861     AKia    A    G        0      0        2 
  15  chr15_30957861     AOna    A    G        0      0        2 
  15  chr15_30957861     ASom    A    G        0      0        2 
  15  chr15_30957861     HCab    A    G        0      0        2 
  15  chr15_30957861     HPrz    A    G        0      0        2 
  15  chr15_30957861     ZBoe    A    G        1      2        2 
  15  chr15_30957861     ZGre    A    G        1      2        2 
  15  chr15_30957861     ZHar    A    G        1      2        2 
  15  chr15_30957861   Sample    A    G        0      0        2 
  15  chr15_30963617     AAsi    G    C        0      0        2 
  15  chr15_30963617     AKia    G    C        0      0        2 
  15  chr15_30963617     AOna    G    C        0      0        2 
  15  chr15_30963617     ASom    G    C        0      0        2 
  15  chr15_30963617     HCab    G    C        0      0        2 
  15  chr15_30963617     HPrz    G    C        0      0        2 
  15  chr15_30963617     ZBoe    G    C      0.5      1        2 
  15  chr15_30963617     ZGre    G    C        0      0        2 
  15  chr15_30963617     ZHar    G    C        0      0        2 
  15  chr15_30963617   Sample    G    C        0      0        2 
  15  chr15_30973359     AAsi    G    A        0      0        2 
  15  chr15_30973359     AKia    G    A        0      0        2 
  15  chr15_30973359     AOna    G    A        0      0        2 
  15  chr15_30973359     ASom    G    A        0      0        2 
  15  chr15_30973359     HCab    G    A        1      2        2 
  15  chr15_30973359     HPrz    G    A        1      2        2 
  15  chr15_30973359     ZBoe    G    A        0      0        2 
  15  chr15_30973359     ZGre    G    A        0      0        2 
  15  chr15_30973359     ZHar    G    A        0      0        2 
  15  chr15_30973359   Sample    G    A        0      0        2 
  15  chr15_30981832     AAsi    G    T        0      0        2 
  15  chr15_30981832     AKia    G    T        0      0        2 
  15  chr15_30981832     AOna    G    T        0      0        2 
  15  chr15_30981832     ASom    G    T        0      0        2 
  15  chr15_30981832     HCab    G    T        0      0        2 
  15  chr15_30981832     HPrz    G    T        0      0        2 
  15  chr15_30981832     ZBoe    G    T        0      0        2 
  15  chr15_30981832     ZGre    G    T        1      2        2 
  15  chr15_30981832     ZHar    G    T        0      0        2 
  15  chr15_30981832   Sample    G    T        0      0        2 
  15  chr15_30990241     AAsi    T    C        0      0        2 
  15  chr15_30990241     AKia    T    C        0      0        2 
  15  chr15_30990241     AOna    T    C        0      0        2 
  15  chr15_30990241     ASom    T    C        0      0        2 
  15  chr15_30990241     HCab    T    C        0      0        2 
  15  chr15_30990241     HPrz    T    C        0      0        2 
  15  chr15_30990241     ZBoe    T    C        0      0        2 
  15  chr15_30990241     ZGre    T    C        1      2        2 
  15  chr15_30990241     ZHar    T    C        0      0        2 
  15  chr15_30990241   Sample    T    C        0      0        2 
  15  chr15_30993663     AAsi    T    C        0      0        2 
  15  chr15_30993663     AKia    T    C        0      0        2 
  15  chr15_30993663     AOna    T    C        0      0        2 
  15  chr15_30993663     ASom    T    C        0      0        2 
  15  chr15_30993663     HCab    T    C        0      0        2 
  15  chr15_30993663     HPrz    T    C        0      0        2 
  15  chr15_30993663     ZBoe    T    C        0      0        2 
  15  chr15_30993663     ZGre    T    C        0      0        2 
  15  chr15_30993663     ZHar    T    C        1      2        2 
  15  chr15_30993663   Sample    T    C        0      0        2 
  15  chr15_30995543     AAsi    T    C        0      0        2 
  15  chr15_30995543     AKia    T    C        0      0        2 
  15  chr15_30995543     AOna    T    C        0      0        2 
  15  chr15_30995543     ASom    T    C      0.5      1        2 
  15  chr15_30995543     HCab    T    C        0      0        2 
  15  chr15_30995543     HPrz    T    C        0      0        2 
  15  chr15_30995543     ZBoe    T    C        0      0        2 
  15  chr15_30995543     ZGre    T    C        0      0        2 
  15  chr15_30995543     ZHar    T    C        0      0        2 
  15  chr15_30995543   Sample    T    C        0      0        2 
  15  chr15_30996691     AAsi    T    C        0      0        2 
  15  chr15_30996691     AKia    T    C        0      0        2 
  15  chr15_30996691     AOna    T    C        0      0        2 
  15  chr15_30996691     ASom    T    C        0      0        2 
  15  chr15_30996691     HCab    T    C        1      2        2 
  15  chr15_30996691     HPrz    T    C        1      2        2 
  15  chr15_30996691     ZBoe    T    C        0      0        2 
  15  chr15_30996691     ZGre    T    C        0      0        2 
  15  chr15_30996691     ZHar    T    C        0      0        2 
  15  chr15_30996691   Sample    T    C        0      0        2 
  15  chr15_31003153     AAsi    G    A        0      0        2 
  15  chr15_31003153     AKia    G    A        0      0        2 
  15  chr15_31003153     AOna    G    A      0.5      1        2 
  15  chr15_31003153     ASom    G    A        0      0        2 
  15  chr15_31003153     HCab    G    A        0      0        2 
  15  chr15_31003153     HPrz    G    A        0      0        2 
  15  chr15_31003153     ZBoe    G    A        0      0        2 
  15  chr15_31003153     ZGre    G    A        0      0        2 
  15  chr15_31003153     ZHar    G    A        0      0        2 
  15  chr15_31003153   Sample    G    A        0      0        2 
  15  chr15_31004181     AAsi    G    A        0      0        2 
  15  chr15_31004181     AKia    G    A        0      0        2 
  15  chr15_31004181     AOna    G    A      0.5      1        2 
  15  chr15_31004181     ASom    G    A        0      0        2 
  15  chr15_31004181     HCab    G    A        0      0        2 
  15  chr15_31004181     HPrz    G    A        0      0        2 
  15  chr15_31004181     ZBoe    G    A        0      0        2 
  15  chr15_31004181     ZGre    G    A        0      0        2 
  15  chr15_31004181     ZHar    G    A        0      0        2 
  15  chr15_31004181   Sample    G    A        0      0        2 
  15  chr15_31004551     AAsi    A    G        0      0        2 
  15  chr15_31004551     AKia    A    G        0      0        2 
  15  chr15_31004551     AOna    A    G        0      0        2 
  15  chr15_31004551     ASom    A    G        1      2        2 
  15  chr15_31004551     HCab    A    G        0      0        2 
  15  chr15_31004551     HPrz    A    G        0      0        2 
  15  chr15_31004551     ZBoe    A    G        0      0        2 
  15  chr15_31004551     ZGre    A    G        0      0        2 
  15  chr15_31004551     ZHar    A    G        0      0        2 
  15  chr15_31004551   Sample    A    G        0      0        2 
  15  chr15_31007653     AAsi    C    T        0      0        2 
  15  chr15_31007653     AKia    C    T        0      0        2 
  15  chr15_31007653     AOna    C    T      0.5      1        2 
  15  chr15_31007653     ASom    C    T        0      0        2 
  15  chr15_31007653     HCab    C    T        0      0        2 
  15  chr15_31007653     HPrz    C    T        0      0        2 
  15  chr15_31007653     ZBoe    C    T        0      0        2 
  15  chr15_31007653     ZGre    C    T        0      0        2 
  15  chr15_31007653     ZHar    C    T        0      0        2 
  15  chr15_31007653   Sample    C    T        0      0        2 
  15  chr15_31010077     AAsi    G    A        0      0        2 
  15  chr15_31010077     AKia    G    A        1      2        2 
  15  chr15_31010077     AOna    G    A        1      2        2 
  15  chr15_31010077     ASom    G    A        0      0        2 
  15  chr15_31010077     HCab    G    A        0      0        2 
  15  chr15_31010077     HPrz    G    A        0      0        2 
  15  chr15_31010077     ZBoe    G    A        0      0        2 
  15  chr15_31010077     ZGre    G    A        0      0        2 
  15  chr15_31010077     ZHar    G    A        0      0        2 
  15  chr15_31010077   Sample    G    A        0      0        2 
  15  chr15_31011614     AAsi    T    G        0      0        2 
  15  chr15_31011614     AKia    T    G        0      0        2 
  15  chr15_31011614     AOna    T    G        0      0        2 
  15  chr15_31011614     ASom    T    G        0      0        2 
  15  chr15_31011614     HCab    T    G      0.5      1        2 
  15  chr15_31011614     HPrz    T    G        0      0        2 
  15  chr15_31011614     ZBoe    T    G        0      0        2 
  15  chr15_31011614     ZGre    T    G        0      0        2 
  15  chr15_31011614     ZHar    T    G        0      0        2 
  15  chr15_31011614   Sample    T    G        0      0        2 
  15  chr15_31015175     AAsi    T    C        0      0        2 
  15  chr15_31015175     AKia    T    C        0      0        2 
  15  chr15_31015175     AOna    T    C        0      0        2 
  15  chr15_31015175     ASom    T    C        0      0        2 
  15  chr15_31015175     HCab    T    C        1      2        2 
  15  chr15_31015175     HPrz    T    C        1      2        2 
  15  chr15_31015175     ZBoe    T    C        0      0        2 
  15  chr15_31015175     ZGre    T    C        0      0        2 
  15  chr15_31015175     ZHar    T    C        0      0        2 
  15  chr15_31015175   Sample    T    C        0      0        2 
  15  chr15_31016558     AAsi    T    C        0      0        2 
  15  chr15_31016558     AKia    T    C        0      0        2 
  15  chr15_31016558     AOna    T    C        0      0        2 
  15  chr15_31016558     ASom    T    C        0      0        2 
  15  chr15_31016558     HCab    T    C        0      0        2 
  15  chr15_31016558     HPrz    T    C        0      0        2 
  15  chr15_31016558     ZBoe    T    C        0      0        2 
  15  chr15_31016558     ZGre    T    C        0      0        2 
  15  chr15_31016558     ZHar    T    C        1      2        2 
  15  chr15_31016558   Sample    T    C        0      0        2 
  15  chr15_31016874     AAsi    G    A        0      0        2 
  15  chr15_31016874     AKia    G    A        0      0        2 
  15  chr15_31016874     AOna    G    A        0      0        2 
  15  chr15_31016874     ASom    G    A        0      0        2 
  15  chr15_31016874     HCab    G    A        0      0        2 
  15  chr15_31016874     HPrz    G    A        0      0        2 
  15  chr15_31016874     ZBoe    G    A      0.5      1        2 
  15  chr15_31016874     ZGre    G    A        0      0        2 
  15  chr15_31016874     ZHar    G    A        0      0        2 
  15  chr15_31016874   Sample    G    A        0      0        2 
  15  chr15_31021367     AAsi    A    G        0      0        2 
  15  chr15_31021367     AKia    A    G        0      0        2 
  15  chr15_31021367     AOna    A    G        0      0        2 
  15  chr15_31021367     ASom    A    G        0      0        2 
  15  chr15_31021367     HCab    A    G        0      0        2 
  15  chr15_31021367     HPrz    A    G        0      0        2 
  15  chr15_31021367     ZBoe    A    G        0      0        2 
  15  chr15_31021367     ZGre    A    G        0      0        2 
  15  chr15_31021367     ZHar    A    G        1      2        2 
  15  chr15_31021367   Sample    A    G        0      0        2 
  15  chr15_31035690     AAsi    A    T        0      0        2 
  15  chr15_31035690     AKia    A    T        0      0        2 
  15  chr15_31035690     AOna    A    T        0      0        2 
  15  chr15_31035690     ASom    A    T        0      0        2 
  15  chr15_31035690     HCab    A    T        1      2        2 
  15  chr15_31035690     HPrz    A    T        1      2        2 
  15  chr15_31035690     ZBoe    A    T        0      0        2 
  15  chr15_31035690     ZGre    A    T        0      0        2 
  15  chr15_31035690     ZHar    A    T        0      0        2 
  15  chr15_31035690   Sample    A    T        0      0        2 
  15  chr15_31036046     AAsi    T    A        1      2        2 
  15  chr15_31036046     AKia    T    A        0      0        2 
  15  chr15_31036046     AOna    T    A        0      0        2 
  15  chr15_31036046     ASom    T    A        1      2        2 
  15  chr15_31036046     HCab    T    A        0      0        2 
  15  chr15_31036046     HPrz    T    A        0      0        2 
  15  chr15_31036046     ZBoe    T    A        0      0        2 
  15  chr15_31036046     ZGre    T    A        0      0        2 
  15  chr15_31036046     ZHar    T    A        0      0        2 
  15  chr15_31036046   Sample    T    A        1      2        2 
  15  chr15_31045350     AAsi    G    A        1      2        2 
  15  chr15_31045350     AKia    G    A        0      0        2 
  15  chr15_31045350     AOna    G    A        0      0        2 
  15  chr15_31045350     ASom    G    A        1      2        2 
  15  chr15_31045350     HCab    G    A        0      0        2 
  15  chr15_31045350     HPrz    G    A        0      0        2 
  15  chr15_31045350     ZBoe    G    A        0      0        2 
  15  chr15_31045350     ZGre    G    A        0      0        2 
  15  chr15_31045350     ZHar    G    A        0      0        2 
  15  chr15_31045350   Sample    G    A        1      2        2 
  15  chr15_31046746     AAsi    T    C        0      0        2 
  15  chr15_31046746     AKia    T    C        0      0        2 
  15  chr15_31046746     AOna    T    C        1      2        2 
  15  chr15_31046746     ASom    T    C        0      0        2 
  15  chr15_31046746     HCab    T    C        0      0        2 
  15  chr15_31046746     HPrz    T    C        0      0        2 
  15  chr15_31046746     ZBoe    T    C        0      0        2 
  15  chr15_31046746     ZGre    T    C        0      0        2 
  15  chr15_31046746     ZHar    T    C        0      0        2 
  15  chr15_31046746   Sample    T    C        0      0        2 
  15  chr15_31047988     AAsi    A    G        0      0        2 
  15  chr15_31047988     AKia    A    G        0      0        2 
  15  chr15_31047988     AOna    A    G        0      0        2 
  15  chr15_31047988     ASom    A    G        0      0        2 
  15  chr15_31047988     HCab    A    G        0      0        2 
  15  chr15_31047988     HPrz    A    G        0      0        2 
  15  chr15_31047988     ZBoe    A    G        0      0        2 
  15  chr15_31047988     ZGre    A    G        1      2        2 
  15  chr15_31047988     ZHar    A    G        0      0        2 
  15  chr15_31047988   Sample    A    G        0      0        2 
  15  chr15_31048513     AAsi    A    T        0      0        2 
  15  chr15_31048513     AKia    A    T        1      2        2 
  15  chr15_31048513     AOna    A    T        0      0        2 
  15  chr15_31048513     ASom    A    T        0      0        2 
  15  chr15_31048513     HCab    A    T        0      0        2 
  15  chr15_31048513     HPrz    A    T        0      0        2 
  15  chr15_31048513     ZBoe    A    T        0      0        2 
  15  chr15_31048513     ZGre    A    T        0      0        2 
  15  chr15_31048513     ZHar    A    T        0      0        2 
  15  chr15_31048513   Sample    A    T        0      0        2 
  15  chr15_31056098     AAsi    C    T        0      0        2 
  15  chr15_31056098     AKia    C    T        0      0        2 
  15  chr15_31056098     AOna    C    T        0      0        2 
  15  chr15_31056098     ASom    C    T        0      0        2 
  15  chr15_31056098     HCab    C    T        1      2        2 
  15  chr15_31056098     HPrz    C    T        1      2        2 
  15  chr15_31056098     ZBoe    C    T        0      0        2 
  15  chr15_31056098     ZGre    C    T        0      0        2 
  15  chr15_31056098     ZHar    C    T        0      0        2 
  15  chr15_31056098   Sample    C    T        0      0        2 
  15  chr15_31057817     AAsi    T    C        0      0        2 
  15  chr15_31057817     AKia    T    C        0      0        2 
  15  chr15_31057817     AOna    T    C        0      0        2 
  15  chr15_31057817     ASom    T    C        0      0        2 
  15  chr15_31057817     HCab    T    C        0      0        2 
  15  chr15_31057817     HPrz    T    C        0      0        2 
  15  chr15_31057817     ZBoe    T    C        0      0        2 
  15  chr15_31057817     ZGre    T    C        0      0        2 
  15  chr15_31057817     ZHar    T    C        1      2        2 
  15  chr15_31057817   Sample    T    C        0      0        2 
  15  chr15_31059556     AAsi    T    C        0      0        2 
  15  chr15_31059556     AKia    T    C        0      0        2 
  15  chr15_31059556     AOna    T    C        0      0        2 
  15  chr15_31059556     ASom    T    C        0      0        2 
  15  chr15_31059556     HCab    T    C        1      2        2 
  15  chr15_31059556     HPrz    T    C        1      2        2 
  15  chr15_31059556     ZBoe    T    C        0      0        2 
  15  chr15_31059556     ZGre    T    C        0      0        2 
  15  chr15_31059556     ZHar    T    C        0      0        2 
  15  chr15_31059556   Sample    T    C        0      0        2 
  15  chr15_31062681     AAsi    A    G        1      2        2 
  15  chr15_31062681     AKia    A    G        0      0        2 
  15  chr15_31062681     AOna    A    G        0      0        2 
  15  chr15_31062681     ASom    A    G        0      0        2 
  15  chr15_31062681     HCab    A    G        0      0        2 
  15  chr15_31062681     HPrz    A    G        0      0        2 
  15  chr15_31062681     ZBoe    A    G        0      0        2 
  15  chr15_31062681     ZGre    A    G        0      0        2 
  15  chr15_31062681     ZHar    A    G        0      0        2 
  15  chr15_31062681   Sample    A    G        1      2        2 
  15  chr15_31064541     AAsi    C    G        0      0        2 
  15  chr15_31064541     AKia    C    G        0      0        2 
  15  chr15_31064541     AOna    C    G        0      0        2 
  15  chr15_31064541     ASom    C    G        0      0        2 
  15  chr15_31064541     HCab    C    G        1      2        2 
  15  chr15_31064541     HPrz    C    G        1      2        2 
  15  chr15_31064541     ZBoe    C    G        0      0        2 
  15  chr15_31064541     ZGre    C    G        0      0        2 
  15  chr15_31064541     ZHar    C    G        0      0        2 
  15  chr15_31064541   Sample    C    G        0      0        2 
  15  chr15_31065671     AAsi    C    T        0      0        2 
  15  chr15_31065671     AKia    C    T        0      0        2 
  15  chr15_31065671     AOna    C    T        0      0        2 
  15  chr15_31065671     ASom    C    T        0      0        2 
  15  chr15_31065671     HCab    C    T        0      0        2 
  15  chr15_31065671     HPrz    C    T        0      0        2 
  15  chr15_31065671     ZBoe    C    T        0      0        2 
  15  chr15_31065671     ZGre    C    T        1      2        2 
  15  chr15_31065671     ZHar    C    T        0      0        2 
  15  chr15_31065671   Sample    C    T        0      0        2 
  15  chr15_31075749     AAsi    A    G      0.5      1        2 
  15  chr15_31075749     AKia    A    G        0      0        2 
  15  chr15_31075749     AOna    A    G        0      0        2 
  15  chr15_31075749     ASom    A    G        0      0        2 
  15  chr15_31075749     HCab    A    G        0      0        2 
  15  chr15_31075749     HPrz    A    G        0      0        2 
  15  chr15_31075749     ZBoe    A    G        0      0        2 
  15  chr15_31075749     ZGre    A    G        0      0        2 
  15  chr15_31075749     ZHar    A    G        0      0        2 
  15  chr15_31075749   Sample    A    G        1      2        2 
  15  chr15_31077771     AAsi    T    A        0      0        2 
  15  chr15_31077771     AKia    T    A        0      0        2 
  15  chr15_31077771     AOna    T    A        0      0        2 
  15  chr15_31077771     ASom    T    A        0      0        2 
  15  chr15_31077771     HCab    T    A        1      2        2 
  15  chr15_31077771     HPrz    T    A        1      2        2 
  15  chr15_31077771     ZBoe    T    A        0      0        2 
  15  chr15_31077771     ZGre    T    A        0      0        2 
  15  chr15_31077771     ZHar    T    A        0      0        2 
  15  chr15_31077771   Sample    T    A        0      0        2 
  15  chr15_31078871     AAsi    T    C        0      0        2 
  15  chr15_31078871     AKia    T    C        0      0        2 
  15  chr15_31078871     AOna    T    C        0      0        2 
  15  chr15_31078871     ASom    T    C        0      0        2 
  15  chr15_31078871     HCab    T    C        1      2        2 
  15  chr15_31078871     HPrz    T    C        1      2        2 
  15  chr15_31078871     ZBoe    T    C        0      0        2 
  15  chr15_31078871     ZGre    T    C        0      0        2 
  15  chr15_31078871     ZHar    T    C        0      0        2 
  15  chr15_31078871   Sample    T    C        0      0        2 
  15  chr15_31081079     AAsi    C    T        0      0        2 
  15  chr15_31081079     AKia    C    T        0      0        2 
  15  chr15_31081079     AOna    C    T        1      2        2 
  15  chr15_31081079     ASom    C    T        0      0        2 
  15  chr15_31081079     HCab    C    T        0      0        2 
  15  chr15_31081079     HPrz    C    T        0      0        2 
  15  chr15_31081079     ZBoe    C    T        0      0        2 
  15  chr15_31081079     ZGre    C    T        0      0        2 
  15  chr15_31081079     ZHar    C    T        0      0        2 
  15  chr15_31081079   Sample    C    T        0      0        2 
  15  chr15_31082639     AAsi    T    C        0      0        2 
  15  chr15_31082639     AKia    T    C        0      0        2 
  15  chr15_31082639     AOna    T    C        0      0        2 
  15  chr15_31082639     ASom    T    C        0      0        2 
  15  chr15_31082639     HCab    T    C        0      0        2 
  15  chr15_31082639     HPrz    T    C      0.5      1        2 
  15  chr15_31082639     ZBoe    T    C        0      0        2 
  15  chr15_31082639     ZGre    T    C        0      0        2 
  15  chr15_31082639     ZHar    T    C        0      0        2 
  15  chr15_31082639   Sample    T    C        0      0        2 
  15  chr15_31084538     AAsi    A    G        0      0        2 
  15  chr15_31084538     AKia    A    G        0      0        2 
  15  chr15_31084538     AOna    A    G        0      0        2 
  15  chr15_31084538     ASom    A    G        0      0        2 
  15  chr15_31084538     HCab    A    G        0      0        2 
  15  chr15_31084538     HPrz    A    G        0      0        2 
  15  chr15_31084538     ZBoe    A    G        0      0        2 
  15  chr15_31084538     ZGre    A    G        0      0        2 
  15  chr15_31084538     ZHar    A    G      0.5      1        2 
  15  chr15_31084538   Sample    A    G        0      0        2 
  15  chr15_31088704     AAsi    G    A        1      2        2 
  15  chr15_31088704     AKia    G    A        0      0        2 
  15  chr15_31088704     AOna    G    A        0      0        2 
  15  chr15_31088704     ASom    G    A        1      2        2 
  15  chr15_31088704     HCab    G    A        0      0        2 
  15  chr15_31088704     HPrz    G    A        0      0        2 
  15  chr15_31088704     ZBoe    G    A        0      0        2 
  15  chr15_31088704     ZGre    G    A        0      0        2 
  15  chr15_31088704     ZHar    G    A        0      0        2 
  15  chr15_31088704   Sample    G    A        1      2        2 
  15  chr15_31091175     AAsi    A    G        0      0        2 
  15  chr15_31091175     AKia    A    G        0      0        2 
  15  chr15_31091175     AOna    A    G        0      0        2 
  15  chr15_31091175     ASom    A    G        1      2        2 
  15  chr15_31091175     HCab    A    G        0      0        2 
  15  chr15_31091175     HPrz    A    G        0      0        2 
  15  chr15_31091175     ZBoe    A    G        0      0        2 
  15  chr15_31091175     ZGre    A    G        0      0        2 
  15  chr15_31091175     ZHar    A    G        0      0        2 
  15  chr15_31091175   Sample    A    G        0      0        2 
  15  chr15_31092297     AAsi    T    C        0      0        2 
  15  chr15_31092297     AKia    T    C        0      0        2 
  15  chr15_31092297     AOna    T    C        0      0        2 
  15  chr15_31092297     ASom    T    C        0      0        2 
  15  chr15_31092297     HCab    T    C        1      2        2 
  15  chr15_31092297     HPrz    T    C        1      2        2 
  15  chr15_31092297     ZBoe    T    C        0      0        2 
  15  chr15_31092297     ZGre    T    C        0      0        2 
  15  chr15_31092297     ZHar    T    C        0      0        2 
  15  chr15_31092297   Sample    T    C        0      0        2 
  15  chr15_31093389     AAsi    T    C        0      0        2 
  15  chr15_31093389     AKia    T    C        0      0        2 
  15  chr15_31093389     AOna    T    C        1      2        2 
  15  chr15_31093389     ASom    T    C        0      0        2 
  15  chr15_31093389     HCab    T    C        0      0        2 
  15  chr15_31093389     HPrz    T    C        0      0        2 
  15  chr15_31093389     ZBoe    T    C        0      0        2 
  15  chr15_31093389     ZGre    T    C        0      0        2 
  15  chr15_31093389     ZHar    T    C        0      0        2 
  15  chr15_31093389   Sample    T    C        0      0        2 
  15  chr15_31094762     AAsi    A    G        0      0        2 
  15  chr15_31094762     AKia    A    G        1      2        2 
  15  chr15_31094762     AOna    A    G        0      0        2 
  15  chr15_31094762     ASom    A    G        0      0        2 
  15  chr15_31094762     HCab    A    G        0      0        2 
  15  chr15_31094762     HPrz    A    G        0      0        2 
  15  chr15_31094762     ZBoe    A    G        0      0        2 
  15  chr15_31094762     ZGre    A    G        0      0        2 
  15  chr15_31094762     ZHar    A    G        0      0        2 
  15  chr15_31094762   Sample    A    G        0      0        2 
  15  chr15_31094916     AAsi    C    T        0      0        2 
  15  chr15_31094916     AKia    C    T        0      0        2 
  15  chr15_31094916     AOna    C    T        0      0        2 
  15  chr15_31094916     ASom    C    T        0      0        2 
  15  chr15_31094916     HCab    C    T        1      2        2 
  15  chr15_31094916     HPrz    C    T        1      2        2 
  15  chr15_31094916     ZBoe    C    T        0      0        2 
  15  chr15_31094916     ZGre    C    T        0      0        2 
  15  chr15_31094916     ZHar    C    T        0      0        2 
  15  chr15_31094916   Sample    C    T        0      0        2 
  15  chr15_31097072     AAsi    A    C        0      0        2 
  15  chr15_31097072     AKia    A    C        0      0        2 
  15  chr15_31097072     AOna    A    C        0      0        2 
  15  chr15_31097072     ASom    A    C        0      0        2 
  15  chr15_31097072     HCab    A    C        0      0        2 
  15  chr15_31097072     HPrz    A    C      0.5      1        2 
  15  chr15_31097072     ZBoe    A    C        0      0        2 
  15  chr15_31097072     ZGre    A    C        0      0        2 
  15  chr15_31097072     ZHar    A    C        0      0        2 
  15  chr15_31097072   Sample    A    C        0      0        2 
  15  chr15_31099418     AAsi    A    C        0      0        2 
  15  chr15_31099418     AKia    A    C        0      0        2 
  15  chr15_31099418     AOna    A    C        0      0        2 
  15  chr15_31099418     ASom    A    C        0      0        2 
  15  chr15_31099418     HCab    A    C        1      2        2 
  15  chr15_31099418     HPrz    A    C        1      2        2 
  15  chr15_31099418     ZBoe    A    C        0      0        2 
  15  chr15_31099418     ZGre    A    C        0      0        2 
  15  chr15_31099418     ZHar    A    C        0      0        2 
  15  chr15_31099418   Sample    A    C        0      0        2 
  15  chr15_31101856     AAsi    T    C        0      0        2 
  15  chr15_31101856     AKia    T    C        0      0        2 
  15  chr15_31101856     AOna    T    C        0      0        2 
  15  chr15_31101856     ASom    T    C        0      0        2 
  15  chr15_31101856     HCab    T    C        1      2        2 
  15  chr15_31101856     HPrz    T    C        1      2        2 
  15  chr15_31101856     ZBoe    T    C        0      0        2 
  15  chr15_31101856     ZGre    T    C        0      0        2 
  15  chr15_31101856     ZHar    T    C        0      0        2 
  15  chr15_31101856   Sample    T    C        0      0        2 
  15  chr15_31105220     AAsi    C    G        0      0        2 
  15  chr15_31105220     AKia    C    G        0      0        2 
  15  chr15_31105220     AOna    C    G        0      0        2 
  15  chr15_31105220     ASom    C    G        0      0        2 
  15  chr15_31105220     HCab    C    G      0.5      1        2 
  15  chr15_31105220     HPrz    C    G        0      0        2 
  15  chr15_31105220     ZBoe    C    G        0      0        2 
  15  chr15_31105220     ZGre    C    G        0      0        2 
  15  chr15_31105220     ZHar    C    G        0      0        2 
  15  chr15_31105220   Sample    C    G        0      0        2 
  15  chr15_31112411     AAsi    T    C      0.5      1        2 
  15  chr15_31112411     AKia    T    C        0      0        2 
  15  chr15_31112411     AOna    T    C        0      0        2 
  15  chr15_31112411     ASom    T    C        0      0        2 
  15  chr15_31112411     HCab    T    C        0      0        2 
  15  chr15_31112411     HPrz    T    C        0      0        2 
  15  chr15_31112411     ZBoe    T    C        0      0        2 
  15  chr15_31112411     ZGre    T    C        0      0        2 
  15  chr15_31112411     ZHar    T    C        0      0        2 
  15  chr15_31112411   Sample    T    C        0      0        2 
  15  chr15_31115956     AAsi    C    A        0      0        2 
  15  chr15_31115956     AKia    C    A        0      0        2 
  15  chr15_31115956     AOna    C    A        0      0        2 
  15  chr15_31115956     ASom    C    A        0      0        2 
  15  chr15_31115956     HCab    C    A      0.5      1        2 
  15  chr15_31115956     HPrz    C    A        0      0        2 
  15  chr15_31115956     ZBoe    C    A        0      0        2 
  15  chr15_31115956     ZGre    C    A        0      0        2 
  15  chr15_31115956     ZHar    C    A        0      0        2 
  15  chr15_31115956   Sample    C    A        0      0        2 
  15  chr15_31116528     AAsi    A    G        0      0        2 
  15  chr15_31116528     AKia    A    G        0      0        2 
  15  chr15_31116528     AOna    A    G        0      0        2 
  15  chr15_31116528     ASom    A    G        0      0        2 
  15  chr15_31116528     HCab    A    G        0      0        2 
  15  chr15_31116528     HPrz    A    G        0      0        2 
  15  chr15_31116528     ZBoe    A    G      0.5      1        2 
  15  chr15_31116528     ZGre    A    G        0      0        2 
  15  chr15_31116528     ZHar    A    G        0      0        2 
  15  chr15_31116528   Sample    A    G        0      0        2 
  15  chr15_31125834     AAsi    T    C        0      0        2 
  15  chr15_31125834     AKia    T    C        0      0        2 
  15  chr15_31125834     AOna    T    C        0      0        2 
  15  chr15_31125834     ASom    T    C      0.5      1        2 
  15  chr15_31125834     HCab    T    C        0      0        2 
  15  chr15_31125834     HPrz    T    C        0      0        2 
  15  chr15_31125834     ZBoe    T    C        0      0        2 
  15  chr15_31125834     ZGre    T    C        0      0        2 
  15  chr15_31125834     ZHar    T    C        0      0        2 
  15  chr15_31125834   Sample    T    C        0      0        2 
  15  chr15_31126450     AAsi    C    G        0      0        2 
  15  chr15_31126450     AKia    C    G        0      0        2 
  15  chr15_31126450     AOna    C    G        0      0        2 
  15  chr15_31126450     ASom    C    G        0      0        2 
  15  chr15_31126450     HCab    C    G        1      2        2 
  15  chr15_31126450     HPrz    C    G        1      2        2 
  15  chr15_31126450     ZBoe    C    G        0      0        2 
  15  chr15_31126450     ZGre    C    G        0      0        2 
  15  chr15_31126450     ZHar    C    G        0      0        2 
  15  chr15_31126450   Sample    C    G        0      0        2 
  15  chr15_31129078     AAsi    T    C        1      2        2 
  15  chr15_31129078     AKia    T    C        0      0        2 
  15  chr15_31129078     AOna    T    C        0      0        2 
  15  chr15_31129078     ASom    T    C        1      2        2 
  15  chr15_31129078     HCab    T    C        0      0        2 
  15  chr15_31129078     HPrz    T    C        0      0        2 
  15  chr15_31129078     ZBoe    T    C        0      0        2 
  15  chr15_31129078     ZGre    T    C        0      0        2 
  15  chr15_31129078     ZHar    T    C        0      0        2 
  15  chr15_31129078   Sample    T    C        1      2        2 
  15  chr15_31130761     AAsi    A    G        0      0        2 
  15  chr15_31130761     AKia    A    G        0      0        2 
  15  chr15_31130761     AOna    A    G      0.5      1        2 
  15  chr15_31130761     ASom    A    G        0      0        2 
  15  chr15_31130761     HCab    A    G        0      0        2 
  15  chr15_31130761     HPrz    A    G        0      0        2 
  15  chr15_31130761     ZBoe    A    G        0      0        2 
  15  chr15_31130761     ZGre    A    G        0      0        2 
  15  chr15_31130761     ZHar    A    G        0      0        2 
  15  chr15_31130761   Sample    A    G        0      0        2 
  15  chr15_31132998     AAsi    C    G        0      0        2 
  15  chr15_31132998     AKia    C    G        0      0        2 
  15  chr15_31132998     AOna    C    G        0      0        2 
  15  chr15_31132998     ASom    C    G        0      0        2 
  15  chr15_31132998     HCab    C    G        1      2        2 
  15  chr15_31132998     HPrz    C    G        1      2        2 
  15  chr15_31132998     ZBoe    C    G        0      0        2 
  15  chr15_31132998     ZGre    C    G        0      0        2 
  15  chr15_31132998     ZHar    C    G        0      0        2 
  15  chr15_31132998   Sample    C    G        0      0        2 
  15  chr15_31134077     AAsi    A    G        0      0        2 
  15  chr15_31134077     AKia    A    G        0      0        2 
  15  chr15_31134077     AOna    A    G        0      0        2 
  15  chr15_31134077     ASom    A    G        0      0        2 
  15  chr15_31134077     HCab    A    G        0      0        2 
  15  chr15_31134077     HPrz    A    G        0      0        2 
  15  chr15_31134077     ZBoe    A    G      0.5      1        2 
  15  chr15_31134077     ZGre    A    G        0      0        2 
  15  chr15_31134077     ZHar    A    G        0      0        2 
  15  chr15_31134077   Sample    A    G        0      0        2 
  15  chr15_31139959     AAsi    G    A        1      2        2 
  15  chr15_31139959     AKia    G    A        0      0        2 
  15  chr15_31139959     AOna    G    A        0      0        2 
  15  chr15_31139959     ASom    G    A        1      2        2 
  15  chr15_31139959     HCab    G    A        0      0        2 
  15  chr15_31139959     HPrz    G    A        0      0        2 
  15  chr15_31139959     ZBoe    G    A        0      0        2 
  15  chr15_31139959     ZGre    G    A        0      0        2 
  15  chr15_31139959     ZHar    G    A        0      0        2 
  15  chr15_31139959   Sample    G    A        1      2        2 
  15  chr15_31143547     AAsi    C    G        0      0        2 
  15  chr15_31143547     AKia    C    G        0      0        2 
  15  chr15_31143547     AOna    C    G        0      0        2 
  15  chr15_31143547     ASom    C    G        0      0        2 
  15  chr15_31143547     HCab    C    G        1      2        2 
  15  chr15_31143547     HPrz    C    G        1      2        2 
  15  chr15_31143547     ZBoe    C    G        0      0        2 
  15  chr15_31143547     ZGre    C    G        0      0        2 
  15  chr15_31143547     ZHar    C    G        0      0        2 
  15  chr15_31143547   Sample    C    G        0      0        2 
  15  chr15_31144268     AAsi    T    C        0      0        2 
  15  chr15_31144268     AKia    T    C        0      0        2 
  15  chr15_31144268     AOna    T    C        0      0        2 
  15  chr15_31144268     ASom    T    C        0      0        2 
  15  chr15_31144268     HCab    T    C      0.5      1        2 
  15  chr15_31144268     HPrz    T    C        0      0        2 
  15  chr15_31144268     ZBoe    T    C        0      0        2 
  15  chr15_31144268     ZGre    T    C        0      0        2 
  15  chr15_31144268     ZHar    T    C        0      0        2 
  15  chr15_31144268   Sample    T    C        0      0        2 
  15  chr15_31145571     AAsi    A    G        0      0        2 
  15  chr15_31145571     AKia    A    G        0      0        2 
  15  chr15_31145571     AOna    A    G      0.5      1        2 
  15  chr15_31145571     ASom    A    G        0      0        2 
  15  chr15_31145571     HCab    A    G        0      0        2 
  15  chr15_31145571     HPrz    A    G        0      0        2 
  15  chr15_31145571     ZBoe    A    G        0      0        2 
  15  chr15_31145571     ZGre    A    G        0      0        2 
  15  chr15_31145571     ZHar    A    G        0      0        2 
  15  chr15_31145571   Sample    A    G        0      0        2 
  15  chr15_31148802     AAsi    A    G        0      0        2 
  15  chr15_31148802     AKia    A    G        0      0        2 
  15  chr15_31148802     AOna    A    G        0      0        2 
  15  chr15_31148802     ASom    A    G        0      0        2 
  15  chr15_31148802     HCab    A    G        0      0        2 
  15  chr15_31148802     HPrz    A    G        0      0        2 
  15  chr15_31148802     ZBoe    A    G        0      0        2 
  15  chr15_31148802     ZGre    A    G        0      0        2 
  15  chr15_31148802     ZHar    A    G      0.5      1        2 
  15  chr15_31148802   Sample    A    G        0      0        2 
  15  chr15_31150588     AAsi    A    G      0.5      1        2 
  15  chr15_31150588     AKia    A    G        0      0        2 
  15  chr15_31150588     AOna    A    G        0      0        2 
  15  chr15_31150588     ASom    A    G        0      0        2 
  15  chr15_31150588     HCab    A    G        0      0        2 
  15  chr15_31150588     HPrz    A    G        0      0        2 
  15  chr15_31150588     ZBoe    A    G        0      0        2 
  15  chr15_31150588     ZGre    A    G        0      0        2 
  15  chr15_31150588     ZHar    A    G        0      0        2 
  15  chr15_31150588   Sample    A    G        0      0        2 
  15  chr15_31151612     AAsi    G    A        0      0        2 
  15  chr15_31151612     AKia    G    A        0      0        2 
  15  chr15_31151612     AOna    G    A        0      0        2 
  15  chr15_31151612     ASom    G    A        0      0        2 
  15  chr15_31151612     HCab    G    A        1      2        2 
  15  chr15_31151612     HPrz    G    A        1      2        2 
  15  chr15_31151612     ZBoe    G    A        0      0        2 
  15  chr15_31151612     ZGre    G    A        0      0        2 
  15  chr15_31151612     ZHar    G    A        0      0        2 
  15  chr15_31151612   Sample    G    A        0      0        2 
  15  chr15_31154229     AAsi    G    T        0      0        2 
  15  chr15_31154229     AKia    G    T        0      0        2 
  15  chr15_31154229     AOna    G    T        0      0        2 
  15  chr15_31154229     ASom    G    T        0      0        2 
  15  chr15_31154229     HCab    G    T        1      2        2 
  15  chr15_31154229     HPrz    G    T        1      2        2 
  15  chr15_31154229     ZBoe    G    T        0      0        2 
  15  chr15_31154229     ZGre    G    T        0      0        2 
  15  chr15_31154229     ZHar    G    T        0      0        2 
  15  chr15_31154229   Sample    G    T        0      0        2 
  15  chr15_31154426     AAsi    C    G        0      0        2 
  15  chr15_31154426     AKia    C    G        0      0        2 
  15  chr15_31154426     AOna    C    G        0      0        2 
  15  chr15_31154426     ASom    C    G        0      0        2 
  15  chr15_31154426     HCab    C    G        0      0        2 
  15  chr15_31154426     HPrz    C    G        0      0        2 
  15  chr15_31154426     ZBoe    C    G        1      2        2 
  15  chr15_31154426     ZGre    C    G        0      0        2 
  15  chr15_31154426     ZHar    C    G        0      0        2 
  15  chr15_31154426   Sample    C    G        0      0        2 
  15  chr15_31157566     AAsi    T    C        0      0        2 
  15  chr15_31157566     AKia    T    C        0      0        2 
  15  chr15_31157566     AOna    T    C        0      0        2 
  15  chr15_31157566     ASom    T    C        0      0        2 
  15  chr15_31157566     HCab    T    C      0.5      1        2 
  15  chr15_31157566     HPrz    T    C        0      0        2 
  15  chr15_31157566     ZBoe    T    C        0      0        2 
  15  chr15_31157566     ZGre    T    C        0      0        2 
  15  chr15_31157566     ZHar    T    C        0      0        2 
  15  chr15_31157566   Sample    T    C        0      0        2 
  15  chr15_31159541     AAsi    A    G      0.5      1        2 
  15  chr15_31159541     AKia    A    G        1      2        2 
  15  chr15_31159541     AOna    A    G        0      0        2 
  15  chr15_31159541     ASom    A    G        0      0        2 
  15  chr15_31159541     HCab    A    G        0      0        2 
  15  chr15_31159541     HPrz    A    G        0      0        2 
  15  chr15_31159541     ZBoe    A    G        0      0        2 
  15  chr15_31159541     ZGre    A    G        0      0        2 
  15  chr15_31159541     ZHar    A    G        0      0        2 
  15  chr15_31159541   Sample    A    G        0      0        2 
  15  chr15_31159913     AAsi    C    T        0      0        2 
  15  chr15_31159913     AKia    C    T        0      0        2 
  15  chr15_31159913     AOna    C    T      0.5      1        2 
  15  chr15_31159913     ASom    C    T        0      0        2 
  15  chr15_31159913     HCab    C    T        0      0        2 
  15  chr15_31159913     HPrz    C    T        0      0        2 
  15  chr15_31159913     ZBoe    C    T        0      0        2 
  15  chr15_31159913     ZGre    C    T        0      0        2 
  15  chr15_31159913     ZHar    C    T        0      0        2 
  15  chr15_31159913   Sample    C    T        0      0        2 
  15  chr15_31166459     AAsi    T    C        0      0        2 
  15  chr15_31166459     AKia    T    C        0      0        2 
  15  chr15_31166459     AOna    T    C      0.5      1        2 
  15  chr15_31166459     ASom    T    C        0      0        2 
  15  chr15_31166459     HCab    T    C        0      0        2 
  15  chr15_31166459     HPrz    T    C        0      0        2 
  15  chr15_31166459     ZBoe    T    C        0      0        2 
  15  chr15_31166459     ZGre    T    C        0      0        2 
  15  chr15_31166459     ZHar    T    C        0      0        2 
  15  chr15_31166459   Sample    T    C        0      0        2 
  15  chr15_31167805     AAsi    C    T        0      0        2 
  15  chr15_31167805     AKia    C    T        0      0        2 
  15  chr15_31167805     AOna    C    T        0      0        2 
  15  chr15_31167805     ASom    C    T        0      0        2 
  15  chr15_31167805     HCab    C    T        1      2        2 
  15  chr15_31167805     HPrz    C    T        1      2        2 
  15  chr15_31167805     ZBoe    C    T        0      0        2 
  15  chr15_31167805     ZGre    C    T        0      0        2 
  15  chr15_31167805     ZHar    C    T        0      0        2 
  15  chr15_31167805   Sample    C    T        0      0        2 
  15  chr15_31172090     AAsi    G    A        0      0        2 
  15  chr15_31172090     AKia    G    A        0      0        2 
  15  chr15_31172090     AOna    G    A        0      0        2 
  15  chr15_31172090     ASom    G    A        0      0        2 
  15  chr15_31172090     HCab    G    A        1      2        2 
  15  chr15_31172090     HPrz    G    A        1      2        2 
  15  chr15_31172090     ZBoe    G    A        0      0        2 
  15  chr15_31172090     ZGre    G    A        0      0        2 
  15  chr15_31172090     ZHar    G    A        0      0        2 
  15  chr15_31172090   Sample    G    A        0      0        2 
  15  chr15_31185307     AAsi    C    G        0      0        2 
  15  chr15_31185307     AKia    C    G        0      0        2 
  15  chr15_31185307     AOna    C    G        0      0        2 
  15  chr15_31185307     ASom    C    G        0      0        2 
  15  chr15_31185307     HCab    C    G        0      0        2 
  15  chr15_31185307     HPrz    C    G        0      0        2 
  15  chr15_31185307     ZBoe    C    G        1      2        2 
  15  chr15_31185307     ZGre    C    G        0      0        2 
  15  chr15_31185307     ZHar    C    G        0      0        2 
  15  chr15_31185307   Sample    C    G        0      0        2 
  15  chr15_31194106     AAsi    T    A        0      0        2 
  15  chr15_31194106     AKia    T    A        0      0        2 
  15  chr15_31194106     AOna    T    A        0      0        2 
  15  chr15_31194106     ASom    T    A        0      0        2 
  15  chr15_31194106     HCab    T    A        1      2        2 
  15  chr15_31194106     HPrz    T    A        1      2        2 
  15  chr15_31194106     ZBoe    T    A        0      0        2 
  15  chr15_31194106     ZGre    T    A        0      0        2 
  15  chr15_31194106     ZHar    T    A        0      0        2 
  15  chr15_31194106   Sample    T    A        0      0        2 
  15  chr15_31198299     AAsi    A    G        0      0        2 
  15  chr15_31198299     AKia    A    G        0      0        2 
  15  chr15_31198299     AOna    A    G        0      0        2 
  15  chr15_31198299     ASom    A    G        0      0        2 
  15  chr15_31198299     HCab    A    G      0.5      1        2 
  15  chr15_31198299     HPrz    A    G        0      0        2 
  15  chr15_31198299     ZBoe    A    G        0      0        2 
  15  chr15_31198299     ZGre    A    G        0      0        2 
  15  chr15_31198299     ZHar    A    G        0      0        2 
  15  chr15_31198299   Sample    A    G        0      0        2 
  15  chr15_31212902     AAsi    C    T        0      0        2 
  15  chr15_31212902     AKia    C    T        0      0        2 
  15  chr15_31212902     AOna    C    T        0      0        2 
  15  chr15_31212902     ASom    C    T        0      0        2 
  15  chr15_31212902     HCab    C    T        0      0        2 
  15  chr15_31212902     HPrz    C    T        0      0        2 
  15  chr15_31212902     ZBoe    C    T      0.5      1        2 
  15  chr15_31212902     ZGre    C    T        0      0        2 
  15  chr15_31212902     ZHar    C    T        0      0        2 
  15  chr15_31212902   Sample    C    T        0      0        2 
  15  chr15_31217108     AAsi    A    G        0      0        2 
  15  chr15_31217108     AKia    A    G        0      0        2 
  15  chr15_31217108     AOna    A    G        0      0        2 
  15  chr15_31217108     ASom    A    G        0      0        2 
  15  chr15_31217108     HCab    A    G        1      2        2 
  15  chr15_31217108     HPrz    A    G        1      2        2 
  15  chr15_31217108     ZBoe    A    G        0      0        2 
  15  chr15_31217108     ZGre    A    G        0      0        2 
  15  chr15_31217108     ZHar    A    G        0      0        2 
  15  chr15_31217108   Sample    A    G        0      0        2 
  15  chr15_31231758     AAsi    G    T        0      0        2 
  15  chr15_31231758     AKia    G    T        1      2        2 
  15  chr15_31231758     AOna    G    T        1      2        2 
  15  chr15_31231758     ASom    G    T        0      0        2 
  15  chr15_31231758     HCab    G    T        0      0        2 
  15  chr15_31231758     HPrz    G    T        0      0        2 
  15  chr15_31231758     ZBoe    G    T        0      0        2 
  15  chr15_31231758     ZGre    G    T        0      0        2 
  15  chr15_31231758     ZHar    G    T        0      0        2 
  15  chr15_31231758   Sample    G    T        0      0        2 
  15  chr15_31239131     AAsi    G    C        0      0        2 
  15  chr15_31239131     AKia    G    C        0      0        2 
  15  chr15_31239131     AOna    G    C        0      0        2 
  15  chr15_31239131     ASom    G    C        0      0        2 
  15  chr15_31239131     HCab    G    C        1      2        2 
  15  chr15_31239131     HPrz    G    C        1      2        2 
  15  chr15_31239131     ZBoe    G    C        0      0        2 
  15  chr15_31239131     ZGre    G    C        0      0        2 
  15  chr15_31239131     ZHar    G    C        0      0        2 
  15  chr15_31239131   Sample    G    C        0      0        2 
  15  chr15_31252450     AAsi    C    G        0      0        2 
  15  chr15_31252450     AKia    C    G        1      2        2 
  15  chr15_31252450     AOna    C    G      0.5      1        2 
  15  chr15_31252450     ASom    C    G        0      0        2 
  15  chr15_31252450     HCab    C    G        0      0        2 
  15  chr15_31252450     HPrz    C    G        0      0        2 
  15  chr15_31252450     ZBoe    C    G        0      0        2 
  15  chr15_31252450     ZGre    C    G        0      0        2 
  15  chr15_31252450     ZHar    C    G        0      0        2 
  15  chr15_31252450   Sample    C    G        0      0        2 
  15  chr15_31254941     AAsi    A    G        0      0        2 
  15  chr15_31254941     AKia    A    G        0      0        2 
  15  chr15_31254941     AOna    A    G        0      0        2 
  15  chr15_31254941     ASom    A    G        0      0        2 
  15  chr15_31254941     HCab    A    G      0.5      1        2 
  15  chr15_31254941     HPrz    A    G        0      0        2 
  15  chr15_31254941     ZBoe    A    G        0      0        2 
  15  chr15_31254941     ZGre    A    G        0      0        2 
  15  chr15_31254941     ZHar    A    G        0      0        2 
  15  chr15_31254941   Sample    A    G        0      0        2 
  15  chr15_31255936     AAsi    C    T      0.5      1        2 
  15  chr15_31255936     AKia    C    T        0      0        2 
  15  chr15_31255936     AOna    C    T        0      0        2 
  15  chr15_31255936     ASom    C    T        0      0        2 
  15  chr15_31255936     HCab    C    T        0      0        2 
  15  chr15_31255936     HPrz    C    T        0      0        2 
  15  chr15_31255936     ZBoe    C    T        0      0        2 
  15  chr15_31255936     ZGre    C    T        0      0        2 
  15  chr15_31255936     ZHar    C    T        0      0        2 
  15  chr15_31255936   Sample    C    T        0      0        2 
  15  chr15_31257975     AAsi    G    A        0      0        2 
  15  chr15_31257975     AKia    G    A        0      0        2 
  15  chr15_31257975     AOna    G    A        0      0        2 
  15  chr15_31257975     ASom    G    A        0      0        2 
  15  chr15_31257975     HCab    G    A        1      2        2 
  15  chr15_31257975     HPrz    G    A        1      2        2 
  15  chr15_31257975     ZBoe    G    A        0      0        2 
  15  chr15_31257975     ZGre    G    A        0      0        2 
  15  chr15_31257975     ZHar    G    A        0      0        2 
  15  chr15_31257975   Sample    G    A        0      0        2 
  15  chr15_31262447     AAsi    T    C        0      0        2 
  15  chr15_31262447     AKia    T    C        0      0        2 
  15  chr15_31262447     AOna    T    C        0      0        2 
  15  chr15_31262447     ASom    T    C      0.5      1        2 
  15  chr15_31262447     HCab    T    C        0      0        2 
  15  chr15_31262447     HPrz    T    C        0      0        2 
  15  chr15_31262447     ZBoe    T    C        0      0        2 
  15  chr15_31262447     ZGre    T    C        0      0        2 
  15  chr15_31262447     ZHar    T    C        0      0        2 
  15  chr15_31262447   Sample    T    C        0      0        2 
  15  chr15_31263804     AAsi    G    A        0      0        2 
  15  chr15_31263804     AKia    G    A        0      0        2 
  15  chr15_31263804     AOna    G    A        0      0        2 
  15  chr15_31263804     ASom    G    A        0      0        2 
  15  chr15_31263804     HCab    G    A        1      2        2 
  15  chr15_31263804     HPrz    G    A        1      2        2 
  15  chr15_31263804     ZBoe    G    A        0      0        2 
  15  chr15_31263804     ZGre    G    A        0      0        2 
  15  chr15_31263804     ZHar    G    A        0      0        2 
  15  chr15_31263804   Sample    G    A        0      0        2 
  15  chr15_31263807     AAsi    G    C        0      0        2 
  15  chr15_31263807     AKia    G    C        0      0        2 
  15  chr15_31263807     AOna    G    C        0      0        2 
  15  chr15_31263807     ASom    G    C        0      0        2 
  15  chr15_31263807     HCab    G    C        0      0        2 
  15  chr15_31263807     HPrz    G    C        0      0        2 
  15  chr15_31263807     ZBoe    G    C        0      0        2 
  15  chr15_31263807     ZGre    G    C        0      0        2 
  15  chr15_31263807     ZHar    G    C        1      2        2 
  15  chr15_31263807   Sample    G    C        0      0        2 
  15  chr15_31269084     AAsi    A    G        0      0        2 
  15  chr15_31269084     AKia    A    G        0      0        2 
  15  chr15_31269084     AOna    A    G        0      0        2 
  15  chr15_31269084     ASom    A    G        0      0        2 
  15  chr15_31269084     HCab    A    G        0      0        2 
  15  chr15_31269084     HPrz    A    G      0.5      1        2 
  15  chr15_31269084     ZBoe    A    G        0      0        2 
  15  chr15_31269084     ZGre    A    G        0      0        2 
  15  chr15_31269084     ZHar    A    G        0      0        2 
  15  chr15_31269084   Sample    A    G        0      0        2 
  15  chr15_31271562     AAsi    A    G        0      0        2 
  15  chr15_31271562     AKia    A    G        1      2        2 
  15  chr15_31271562     AOna    A    G        1      2        2 
  15  chr15_31271562     ASom    A    G        0      0        2 
  15  chr15_31271562     HCab    A    G        0      0        2 
  15  chr15_31271562     HPrz    A    G        0      0        2 
  15  chr15_31271562     ZBoe    A    G        0      0        2 
  15  chr15_31271562     ZGre    A    G        0      0        2 
  15  chr15_31271562     ZHar    A    G        0      0        2 
  15  chr15_31271562   Sample    A    G        0      0        2 
  15  chr15_31273887     AAsi    T    G        0      0        2 
  15  chr15_31273887     AKia    T    G        0      0        2 
  15  chr15_31273887     AOna    T    G        0      0        2 
  15  chr15_31273887     ASom    T    G        0      0        2 
  15  chr15_31273887     HCab    T    G        0      0        2 
  15  chr15_31273887     HPrz    T    G        0      0        2 
  15  chr15_31273887     ZBoe    T    G        0      0        2 
  15  chr15_31273887     ZGre    T    G        0      0        2 
  15  chr15_31273887     ZHar    T    G        1      2        2 
  15  chr15_31273887   Sample    T    G        0      0        2 
  15  chr15_31274356     AAsi    A    G        0      0        2 
  15  chr15_31274356     AKia    A    G        0      0        2 
  15  chr15_31274356     AOna    A    G        0      0        2 
  15  chr15_31274356     ASom    A    G      0.5      1        2 
  15  chr15_31274356     HCab    A    G        0      0        2 
  15  chr15_31274356     HPrz    A    G        0      0        2 
  15  chr15_31274356     ZBoe    A    G        0      0        2 
  15  chr15_31274356     ZGre    A    G        0      0        2 
  15  chr15_31274356     ZHar    A    G        0      0        2 
  15  chr15_31274356   Sample    A    G        0      0        2 
  15  chr15_31276820     AAsi    G    A        0      0        2 
  15  chr15_31276820     AKia    G    A        0      0        2 
  15  chr15_31276820     AOna    G    A        0      0        2 
  15  chr15_31276820     ASom    G    A        0      0        2 
  15  chr15_31276820     HCab    G    A        1      2        2 
  15  chr15_31276820     HPrz    G    A        1      2        2 
  15  chr15_31276820     ZBoe    G    A        0      0        2 
  15  chr15_31276820     ZGre    G    A        0      0        2 
  15  chr15_31276820     ZHar    G    A        0      0        2 
  15  chr15_31276820   Sample    G    A        0      0        2 
  15  chr15_31276883     AAsi    A    G        0      0        2 
  15  chr15_31276883     AKia    A    G        1      2        2 
  15  chr15_31276883     AOna    A    G        0      0        2 
  15  chr15_31276883     ASom    A    G        0      0        2 
  15  chr15_31276883     HCab    A    G        0      0        2 
  15  chr15_31276883     HPrz    A    G        0      0        2 
  15  chr15_31276883     ZBoe    A    G        0      0        2 
  15  chr15_31276883     ZGre    A    G        0      0        2 
  15  chr15_31276883     ZHar    A    G        0      0        2 
  15  chr15_31276883   Sample    A    G        0      0        2 
  15  chr15_31285229     AAsi    G    T        0      0        2 
  15  chr15_31285229     AKia    G    T        0      0        2 
  15  chr15_31285229     AOna    G    T        0      0        2 
  15  chr15_31285229     ASom    G    T        0      0        2 
  15  chr15_31285229     HCab    G    T      0.5      1        2 
  15  chr15_31285229     HPrz    G    T      0.5      1        2 
  15  chr15_31285229     ZBoe    G    T        0      0        2 
  15  chr15_31285229     ZGre    G    T        0      0        2 
  15  chr15_31285229     ZHar    G    T        0      0        2 
  15  chr15_31285229   Sample    G    T        0      0        2 
  15  chr15_31289564     AAsi    C    G        0      0        2 
  15  chr15_31289564     AKia    C    G        0      0        2 
  15  chr15_31289564     AOna    C    G        0      0        2 
  15  chr15_31289564     ASom    C    G        0      0        2 
  15  chr15_31289564     HCab    C    G        1      2        2 
  15  chr15_31289564     HPrz    C    G        1      2        2 
  15  chr15_31289564     ZBoe    C    G        0      0        2 
  15  chr15_31289564     ZGre    C    G        0      0        2 
  15  chr15_31289564     ZHar    C    G        0      0        2 
  15  chr15_31289564   Sample    C    G        0      0        2 
  15  chr15_31298686     AAsi    A    C        0      0        2 
  15  chr15_31298686     AKia    A    C        0      0        2 
  15  chr15_31298686     AOna    A    C        0      0        2 
  15  chr15_31298686     ASom    A    C        0      0        2 
  15  chr15_31298686     HCab    A    C        0      0        2 
  15  chr15_31298686     HPrz    A    C      0.5      1        2 
  15  chr15_31298686     ZBoe    A    C        0      0        2 
  15  chr15_31298686     ZGre    A    C        0      0        2 
  15  chr15_31298686     ZHar    A    C        0      0        2 
  15  chr15_31298686   Sample    A    C        0      0        2 
  15  chr15_31299514     AAsi    T    C        0      0        2 
  15  chr15_31299514     AKia    T    C        0      0        2 
  15  chr15_31299514     AOna    T    C      0.5      1        2 
  15  chr15_31299514     ASom    T    C        0      0        2 
  15  chr15_31299514     HCab    T    C        0      0        2 
  15  chr15_31299514     HPrz    T    C        0      0        2 
  15  chr15_31299514     ZBoe    T    C        0      0        2 
  15  chr15_31299514     ZGre    T    C        0      0        2 
  15  chr15_31299514     ZHar    T    C        0      0        2 
  15  chr15_31299514   Sample    T    C        0      0        2 
  15  chr15_31310128     AAsi    G    A        0      0        2 
  15  chr15_31310128     AKia    G    A        0      0        2 
  15  chr15_31310128     AOna    G    A        0      0        2 
  15  chr15_31310128     ASom    G    A        0      0        2 
  15  chr15_31310128     HCab    G    A        1      2        2 
  15  chr15_31310128     HPrz    G    A        1      2        2 
  15  chr15_31310128     ZBoe    G    A        0      0        2 
  15  chr15_31310128     ZGre    G    A        0      0        2 
  15  chr15_31310128     ZHar    G    A        0      0        2 
  15  chr15_31310128   Sample    G    A        0      0        2 
  15  chr15_31310275     AAsi    A    G        1      2        2 
  15  chr15_31310275     AKia    A    G        0      0        2 
  15  chr15_31310275     AOna    A    G        0      0        2 
  15  chr15_31310275     ASom    A    G        1      2        2 
  15  chr15_31310275     HCab    A    G        0      0        2 
  15  chr15_31310275     HPrz    A    G        0      0        2 
  15  chr15_31310275     ZBoe    A    G        0      0        2 
  15  chr15_31310275     ZGre    A    G        0      0        2 
  15  chr15_31310275     ZHar    A    G        0      0        2 
  15  chr15_31310275   Sample    A    G        1      2        2 
  15  chr15_31313248     AAsi    A    G        0      0        2 
  15  chr15_31313248     AKia    A    G        0      0        2 
  15  chr15_31313248     AOna    A    G        0      0        2 
  15  chr15_31313248     ASom    A    G        1      2        2 
  15  chr15_31313248     HCab    A    G        0      0        2 
  15  chr15_31313248     HPrz    A    G        0      0        2 
  15  chr15_31313248     ZBoe    A    G        0      0        2 
  15  chr15_31313248     ZGre    A    G        0      0        2 
  15  chr15_31313248     ZHar    A    G        0      0        2 
  15  chr15_31313248   Sample    A    G        0      0        2 
  15  chr15_31314001     AAsi    T    C        0      0        2 
  15  chr15_31314001     AKia    T    C        0      0        2 
  15  chr15_31314001     AOna    T    C        0      0        2 
  15  chr15_31314001     ASom    T    C        1      2        2 
  15  chr15_31314001     HCab    T    C        0      0        2 
  15  chr15_31314001     HPrz    T    C        0      0        2 
  15  chr15_31314001     ZBoe    T    C        0      0        2 
  15  chr15_31314001     ZGre    T    C        0      0        2 
  15  chr15_31314001     ZHar    T    C        0      0        2 
  15  chr15_31314001   Sample    T    C        0      0        2 
  15  chr15_31315911     AAsi    C    A        0      0        2 
  15  chr15_31315911     AKia    C    A        0      0        2 
  15  chr15_31315911     AOna    C    A        0      0        2 
  15  chr15_31315911     ASom    C    A        0      0        2 
  15  chr15_31315911     HCab    C    A        0      0        2 
  15  chr15_31315911     HPrz    C    A        0      0        2 
  15  chr15_31315911     ZBoe    C    A        0      0        2 
  15  chr15_31315911     ZGre    C    A        0      0        2 
  15  chr15_31315911     ZHar    C    A      0.5      1        2 
  15  chr15_31315911   Sample    C    A        0      0        2 
  15  chr15_31316985     AAsi    C    G        0      0        2 
  15  chr15_31316985     AKia    C    G        0      0        2 
  15  chr15_31316985     AOna    C    G        0      0        2 
  15  chr15_31316985     ASom    C    G        0      0        2 
  15  chr15_31316985     HCab    C    G        1      2        2 
  15  chr15_31316985     HPrz    C    G        1      2        2 
  15  chr15_31316985     ZBoe    C    G        0      0        2 
  15  chr15_31316985     ZGre    C    G        0      0        2 
  15  chr15_31316985     ZHar    C    G        0      0        2 
  15  chr15_31316985   Sample    C    G        0      0        2 
  15  chr15_31324176     AAsi    T    C        0      0        2 
  15  chr15_31324176     AKia    T    C        0      0        2 
  15  chr15_31324176     AOna    T    C      0.5      1        2 
  15  chr15_31324176     ASom    T    C        0      0        2 
  15  chr15_31324176     HCab    T    C        0      0        2 
  15  chr15_31324176     HPrz    T    C        0      0        2 
  15  chr15_31324176     ZBoe    T    C        0      0        2 
  15  chr15_31324176     ZGre    T    C        0      0        2 
  15  chr15_31324176     ZHar    T    C        0      0        2 
  15  chr15_31324176   Sample    T    C        0      0        2 
  15  chr15_31327294     AAsi    G    A        0      0        2 
  15  chr15_31327294     AKia    G    A        0      0        2 
  15  chr15_31327294     AOna    G    A        0      0        2 
  15  chr15_31327294     ASom    G    A        0      0        2 
  15  chr15_31327294     HCab    G    A        1      2        2 
  15  chr15_31327294     HPrz    G    A        1      2        2 
  15  chr15_31327294     ZBoe    G    A        0      0        2 
  15  chr15_31327294     ZGre    G    A        0      0        2 
  15  chr15_31327294     ZHar    G    A        0      0        2 
  15  chr15_31327294   Sample    G    A        0      0        2 
  15  chr15_31327480     AAsi    A    G        0      0        2 
  15  chr15_31327480     AKia    A    G        0      0        2 
  15  chr15_31327480     AOna    A    G      0.5      1        2 
  15  chr15_31327480     ASom    A    G        0      0        2 
  15  chr15_31327480     HCab    A    G        0      0        2 
  15  chr15_31327480     HPrz    A    G        0      0        2 
  15  chr15_31327480     ZBoe    A    G        0      0        2 
  15  chr15_31327480     ZGre    A    G        0      0        2 
  15  chr15_31327480     ZHar    A    G        0      0        2 
  15  chr15_31327480   Sample    A    G        0      0        2 
  15  chr15_31329307     AAsi    G    C        0      0        2 
  15  chr15_31329307     AKia    G    C        0      0        2 
  15  chr15_31329307     AOna    G    C        0      0        2 
  15  chr15_31329307     ASom    G    C        0      0        2 
  15  chr15_31329307     HCab    G    C        0      0        2 
  15  chr15_31329307     HPrz    G    C        0      0        2 
  15  chr15_31329307     ZBoe    G    C      0.5      1        2 
  15  chr15_31329307     ZGre    G    C        0      0        2 
  15  chr15_31329307     ZHar    G    C        0      0        2 
  15  chr15_31329307   Sample    G    C        0      0        2 
  15  chr15_31343604     AAsi    G    C        0      0        2 
  15  chr15_31343604     AKia    G    C        0      0        2 
  15  chr15_31343604     AOna    G    C        0      0        2 
  15  chr15_31343604     ASom    G    C        0      0        2 
  15  chr15_31343604     HCab    G    C        0      0        2 
  15  chr15_31343604     HPrz    G    C      0.5      1        2 
  15  chr15_31343604     ZBoe    G    C        0      0        2 
  15  chr15_31343604     ZGre    G    C        0      0        2 
  15  chr15_31343604     ZHar    G    C        0      0        2 
  15  chr15_31343604   Sample    G    C        0      0        2 
  15  chr15_31344817     AAsi    A    G        0      0        2 
  15  chr15_31344817     AKia    A    G        0      0        2 
  15  chr15_31344817     AOna    A    G      0.5      1        2 
  15  chr15_31344817     ASom    A    G        0      0        2 
  15  chr15_31344817     HCab    A    G        0      0        2 
  15  chr15_31344817     HPrz    A    G        0      0        2 
  15  chr15_31344817     ZBoe    A    G      0.5      1        2 
  15  chr15_31344817     ZGre    A    G        0      0        2 
  15  chr15_31344817     ZHar    A    G        0      0        2 
  15  chr15_31344817   Sample    A    G        0      0        2 
  15  chr15_31350289     AAsi    A    G      0.5      1        2 
  15  chr15_31350289     AKia    A    G        0      0        2 
  15  chr15_31350289     AOna    A    G        0      0        2 
  15  chr15_31350289     ASom    A    G        0      0        2 
  15  chr15_31350289     HCab    A    G        0      0        2 
  15  chr15_31350289     HPrz    A    G        0      0        2 
  15  chr15_31350289     ZBoe    A    G        0      0        2 
  15  chr15_31350289     ZGre    A    G        0      0        2 
  15  chr15_31350289     ZHar    A    G        0      0        2 
  15  chr15_31350289   Sample    A    G        0      0        2 
  15  chr15_31351225     AAsi    A    T        0      0        2 
  15  chr15_31351225     AKia    A    T        0      0        2 
  15  chr15_31351225     AOna    A    T        0      0        2 
  15  chr15_31351225     ASom    A    T        0      0        2 
  15  chr15_31351225     HCab    A    T        1      2        2 
  15  chr15_31351225     HPrz    A    T        1      2        2 
  15  chr15_31351225     ZBoe    A    T        0      0        2 
  15  chr15_31351225     ZGre    A    T        0      0        2 
  15  chr15_31351225     ZHar    A    T        0      0        2 
  15  chr15_31351225   Sample    A    T        0      0        2 
  15  chr15_31351575     AAsi    C    G        0      0        2 
  15  chr15_31351575     AKia    C    G        0      0        2 
  15  chr15_31351575     AOna    C    G        0      0        2 
  15  chr15_31351575     ASom    C    G        0      0        2 
  15  chr15_31351575     HCab    C    G        0      0        2 
  15  chr15_31351575     HPrz    C    G        0      0        2 
  15  chr15_31351575     ZBoe    C    G        0      0        2 
  15  chr15_31351575     ZGre    C    G        1      2        2 
  15  chr15_31351575     ZHar    C    G        0      0        2 
  15  chr15_31351575   Sample    C    G        0      0        2 
  15  chr15_31364270     AAsi    C    T        0      0        2 
  15  chr15_31364270     AKia    C    T        0      0        2 
  15  chr15_31364270     AOna    C    T      0.5      1        2 
  15  chr15_31364270     ASom    C    T        0      0        2 
  15  chr15_31364270     HCab    C    T        0      0        2 
  15  chr15_31364270     HPrz    C    T        0      0        2 
  15  chr15_31364270     ZBoe    C    T        0      0        2 
  15  chr15_31364270     ZGre    C    T        0      0        2 
  15  chr15_31364270     ZHar    C    T        0      0        2 
  15  chr15_31364270   Sample    C    T        0      0        2 
  15  chr15_31366285     AAsi    A    C        0      0        2 
  15  chr15_31366285     AKia    A    C        0      0        2 
  15  chr15_31366285     AOna    A    C        0      0        2 
  15  chr15_31366285     ASom    A    C        0      0        2 
  15  chr15_31366285     HCab    A    C        0      0        2 
  15  chr15_31366285     HPrz    A    C        0      0        2 
  15  chr15_31366285     ZBoe    A    C        0      0        2 
  15  chr15_31366285     ZGre    A    C        0      0        2 
  15  chr15_31366285     ZHar    A    C      0.5      1        2 
  15  chr15_31366285   Sample    A    C        0      0        2 
  15  chr15_31366407     AAsi    T    C        0      0        2 
  15  chr15_31366407     AKia    T    C        0      0        2 
  15  chr15_31366407     AOna    T    C        0      0        2 
  15  chr15_31366407     ASom    T    C        0      0        2 
  15  chr15_31366407     HCab    T    C        0      0        2 
  15  chr15_31366407     HPrz    T    C        0      0        2 
  15  chr15_31366407     ZBoe    T    C        0      0        2 
  15  chr15_31366407     ZGre    T    C        0      0        2 
  15  chr15_31366407     ZHar    T    C        1      2        2 
  15  chr15_31366407   Sample    T    C        0      0        2 
  15  chr15_31367732     AAsi    C    T        0      0        2 
  15  chr15_31367732     AKia    C    T        0      0        2 
  15  chr15_31367732     AOna    C    T        0      0        2 
  15  chr15_31367732     ASom    C    T        0      0        2 
  15  chr15_31367732     HCab    C    T        1      2        2 
  15  chr15_31367732     HPrz    C    T        1      2        2 
  15  chr15_31367732     ZBoe    C    T        0      0        2 
  15  chr15_31367732     ZGre    C    T        0      0        2 
  15  chr15_31367732     ZHar    C    T        0      0        2 
  15  chr15_31367732   Sample    C    T        0      0        2 
  15  chr15_31369012     AAsi    A    G        0      0        2 
  15  chr15_31369012     AKia    A    G        0      0        2 
  15  chr15_31369012     AOna    A    G        0      0        2 
  15  chr15_31369012     ASom    A    G        0      0        2 
  15  chr15_31369012     HCab    A    G        0      0        2 
  15  chr15_31369012     HPrz    A    G        0      0        2 
  15  chr15_31369012     ZBoe    A    G      0.5      1        2 
  15  chr15_31369012     ZGre    A    G        0      0        2 
  15  chr15_31369012     ZHar    A    G        0      0        2 
  15  chr15_31369012   Sample    A    G        0      0        2 
  15  chr15_31371968     AAsi    T    C        0      0        2 
  15  chr15_31371968     AKia    T    C        0      0        2 
  15  chr15_31371968     AOna    T    C        0      0        2 
  15  chr15_31371968     ASom    T    C        0      0        2 
  15  chr15_31371968     HCab    T    C        0      0        2 
  15  chr15_31371968     HPrz    T    C        0      0        2 
  15  chr15_31371968     ZBoe    T    C        0      0        2 
  15  chr15_31371968     ZGre    T    C        0      0        2 
  15  chr15_31371968     ZHar    T    C        1      2        2 
  15  chr15_31371968   Sample    T    C        0      0        2 
  15  chr15_31378872     AAsi    A    G        0      0        2 
  15  chr15_31378872     AKia    A    G        0      0        2 
  15  chr15_31378872     AOna    A    G        0      0        2 
  15  chr15_31378872     ASom    A    G        0      0        2 
  15  chr15_31378872     HCab    A    G        0      0        2 
  15  chr15_31378872     HPrz    A    G        0      0        2 
  15  chr15_31378872     ZBoe    A    G      0.5      1        2 
  15  chr15_31378872     ZGre    A    G        0      0        2 
  15  chr15_31378872     ZHar    A    G        0      0        2 
  15  chr15_31378872   Sample    A    G        0      0        2 
  15  chr15_31401257     AAsi    G    A        0      0        2 
  15  chr15_31401257     AKia    G    A        0      0        2 
  15  chr15_31401257     AOna    G    A        0      0        2 
  15  chr15_31401257     ASom    G    A        0      0        2 
  15  chr15_31401257     HCab    G    A        1      2        2 
  15  chr15_31401257     HPrz    G    A        1      2        2 
  15  chr15_31401257     ZBoe    G    A        0      0        2 
  15  chr15_31401257     ZGre    G    A        0      0        2 
  15  chr15_31401257     ZHar    G    A        0      0        2 
  15  chr15_31401257   Sample    G    A        0      0        2 
  15  chr15_31413550     AAsi    A    G        0      0        2 
  15  chr15_31413550     AKia    A    G        1      2        2 
  15  chr15_31413550     AOna    A    G        1      2        2 
  15  chr15_31413550     ASom    A    G        0      0        2 
  15  chr15_31413550     HCab    A    G        0      0        2 
  15  chr15_31413550     HPrz    A    G        0      0        2 
  15  chr15_31413550     ZBoe    A    G        0      0        2 
  15  chr15_31413550     ZGre    A    G        0      0        2 
  15  chr15_31413550     ZHar    A    G        0      0        2 
  15  chr15_31413550   Sample    A    G        0      0        2 
  15  chr15_31421047     AAsi    C    T        0      0        2 
  15  chr15_31421047     AKia    C    T        0      0        2 
  15  chr15_31421047     AOna    C    T        0      0        2 
  15  chr15_31421047     ASom    C    T        0      0        2 
  15  chr15_31421047     HCab    C    T        0      0        2 
  15  chr15_31421047     HPrz    C    T        0      0        2 
  15  chr15_31421047     ZBoe    C    T        1      2        2 
  15  chr15_31421047     ZGre    C    T        1      2        2 
  15  chr15_31421047     ZHar    C    T        1      2        2 
  15  chr15_31421047   Sample    C    T        0      0        2 
  15  chr15_31428849     AAsi    C    T        0      0        2 
  15  chr15_31428849     AKia    C    T        0      0        2 
  15  chr15_31428849     AOna    C    T        0      0        2 
  15  chr15_31428849     ASom    C    T        0      0        2 
  15  chr15_31428849     HCab    C    T        0      0        2 
  15  chr15_31428849     HPrz    C    T        0      0        2 
  15  chr15_31428849     ZBoe    C    T        0      0        2 
  15  chr15_31428849     ZGre    C    T        0      0        2 
  15  chr15_31428849     ZHar    C    T        1      2        2 
  15  chr15_31428849   Sample    C    T        0      0        2 
  15  chr15_31429443     AAsi    C    T        0      0        2 
  15  chr15_31429443     AKia    C    T        0      0        2 
  15  chr15_31429443     AOna    C    T        0      0        2 
  15  chr15_31429443     ASom    C    T        0      0        2 
  15  chr15_31429443     HCab    C    T        0      0        2 
  15  chr15_31429443     HPrz    C    T        0      0        2 
  15  chr15_31429443     ZBoe    C    T        0      0        2 
  15  chr15_31429443     ZGre    C    T        0      0        2 
  15  chr15_31429443     ZHar    C    T      0.5      1        2 
  15  chr15_31429443   Sample    C    T        0      0        2 
  15  chr15_31437349     AAsi    T    C        0      0        2 
  15  chr15_31437349     AKia    T    C        0      0        2 
  15  chr15_31437349     AOna    T    C        0      0        2 
  15  chr15_31437349     ASom    T    C        0      0        2 
  15  chr15_31437349     HCab    T    C        0      0        2 
  15  chr15_31437349     HPrz    T    C        0      0        2 
  15  chr15_31437349     ZBoe    T    C        0      0        2 
  15  chr15_31437349     ZGre    T    C        0      0        2 
  15  chr15_31437349     ZHar    T    C        1      2        2 
  15  chr15_31437349   Sample    T    C        0      0        2 
  15  chr15_31439697     AAsi    G    A        0      0        2 
  15  chr15_31439697     AKia    G    A        0      0        2 
  15  chr15_31439697     AOna    G    A        0      0        2 
  15  chr15_31439697     ASom    G    A        0      0        2 
  15  chr15_31439697     HCab    G    A        0      0        2 
  15  chr15_31439697     HPrz    G    A        0      0        2 
  15  chr15_31439697     ZBoe    G    A      0.5      1        2 
  15  chr15_31439697     ZGre    G    A        0      0        2 
  15  chr15_31439697     ZHar    G    A        0      0        2 
  15  chr15_31439697   Sample    G    A        0      0        2 
  15  chr15_31440063     AAsi    T    C        0      0        2 
  15  chr15_31440063     AKia    T    C        0      0        2 
  15  chr15_31440063     AOna    T    C        0      0        2 
  15  chr15_31440063     ASom    T    C        0      0        2 
  15  chr15_31440063     HCab    T    C        1      2        2 
  15  chr15_31440063     HPrz    T    C        1      2        2 
  15  chr15_31440063     ZBoe    T    C        0      0        2 
  15  chr15_31440063     ZGre    T    C        0      0        2 
  15  chr15_31440063     ZHar    T    C        0      0        2 
  15  chr15_31440063   Sample    T    C        0      0        2 
  15  chr15_31452088     AAsi    A    T        0      0        2 
  15  chr15_31452088     AKia    A    T        0      0        2 
  15  chr15_31452088     AOna    A    T        0      0        2 
  15  chr15_31452088     ASom    A    T        0      0        2 
  15  chr15_31452088     HCab    A    T        0      0        2 
  15  chr15_31452088     HPrz    A    T        0      0        2 
  15  chr15_31452088     ZBoe    A    T      0.5      1        2 
  15  chr15_31452088     ZGre    A    T        0      0        2 
  15  chr15_31452088     ZHar    A    T        0      0        2 
  15  chr15_31452088   Sample    A    T        0      0        2 
  15  chr15_31470604     AAsi    G    C        0      0        2 
  15  chr15_31470604     AKia    G    C        0      0        2 
  15  chr15_31470604     AOna    G    C        0      0        2 
  15  chr15_31470604     ASom    G    C        0      0        2 
  15  chr15_31470604     HCab    G    C        0      0        2 
  15  chr15_31470604     HPrz    G    C        0      0        2 
  15  chr15_31470604     ZBoe    G    C        0      0        2 
  15  chr15_31470604     ZGre    G    C        0      0        2 
  15  chr15_31470604     ZHar    G    C        1      2        2 
  15  chr15_31470604   Sample    G    C        0      0        2 
  15  chr15_31473563     AAsi    A    G        0      0        2 
  15  chr15_31473563     AKia    A    G        1      2        2 
  15  chr15_31473563     AOna    A    G        1      2        2 
  15  chr15_31473563     ASom    A    G        0      0        2 
  15  chr15_31473563     HCab    A    G        0      0        2 
  15  chr15_31473563     HPrz    A    G        0      0        2 
  15  chr15_31473563     ZBoe    A    G        0      0        2 
  15  chr15_31473563     ZGre    A    G        0      0        2 
  15  chr15_31473563     ZHar    A    G        0      0        2 
  15  chr15_31473563   Sample    A    G        0      0        2 
  15  chr15_31488027     AAsi    T    C        0      0        2 
  15  chr15_31488027     AKia    T    C        0      0        2 
  15  chr15_31488027     AOna    T    C        0      0        2 
  15  chr15_31488027     ASom    T    C        0      0        2 
  15  chr15_31488027     HCab    T    C        1      2        2 
  15  chr15_31488027     HPrz    T    C        1      2        2 
  15  chr15_31488027     ZBoe    T    C        0      0        2 
  15  chr15_31488027     ZGre    T    C        0      0        2 
  15  chr15_31488027     ZHar    T    C        0      0        2 
  15  chr15_31488027   Sample    T    C        0      0        2 
  15  chr15_31502229     AAsi    G    T        0      0        2 
  15  chr15_31502229     AKia    G    T        0      0        2 
  15  chr15_31502229     AOna    G    T        0      0        2 
  15  chr15_31502229     ASom    G    T        0      0        2 
  15  chr15_31502229     HCab    G    T      0.5      1        2 
  15  chr15_31502229     HPrz    G    T        0      0        2 
  15  chr15_31502229     ZBoe    G    T        0      0        2 
  15  chr15_31502229     ZGre    G    T        0      0        2 
  15  chr15_31502229     ZHar    G    T        0      0        2 
  15  chr15_31502229   Sample    G    T        0      0        2 
  15  chr15_31535032     AAsi    G    A        0      0        2 
  15  chr15_31535032     AKia    G    A        0      0        2 
  15  chr15_31535032     AOna    G    A        1      2        2 
  15  chr15_31535032     ASom    G    A        0      0        2 
  15  chr15_31535032     HCab    G    A        0      0        2 
  15  chr15_31535032     HPrz    G    A        0      0        2 
  15  chr15_31535032     ZBoe    G    A        0      0        2 
  15  chr15_31535032     ZGre    G    A        0      0        2 
  15  chr15_31535032     ZHar    G    A        0      0        2 
  15  chr15_31535032   Sample    G    A        0      0        2 
  15  chr15_31544406     AAsi    C    A        0      0        2 
  15  chr15_31544406     AKia    C    A        0      0        2 
  15  chr15_31544406     AOna    C    A        0      0        2 
  15  chr15_31544406     ASom    C    A        0      0        2 
  15  chr15_31544406     HCab    C    A        0      0        2 
  15  chr15_31544406     HPrz    C    A        0      0        2 
  15  chr15_31544406     ZBoe    C    A      0.5      1        2 
  15  chr15_31544406     ZGre    C    A        0      0        2 
  15  chr15_31544406     ZHar    C    A        0      0        2 
  15  chr15_31544406   Sample    C    A        0      0        2 
  15  chr15_31544469     AAsi    A    C        0      0        2 
  15  chr15_31544469     AKia    A    C        0      0        2 
  15  chr15_31544469     AOna    A    C        0      0        2 
  15  chr15_31544469     ASom    A    C        0      0        2 
  15  chr15_31544469     HCab    A    C        0      0        2 
  15  chr15_31544469     HPrz    A    C        0      0        2 
  15  chr15_31544469     ZBoe    A    C      0.5      1        2 
  15  chr15_31544469     ZGre    A    C        0      0        2 
  15  chr15_31544469     ZHar    A    C        0      0        2 
  15  chr15_31544469   Sample    A    C        0      0        2 
  15  chr15_31548741     AAsi    C    A        0      0        2 
  15  chr15_31548741     AKia    C    A        0      0        2 
  15  chr15_31548741     AOna    C    A        0      0        2 
  15  chr15_31548741     ASom    C    A        0      0        2 
  15  chr15_31548741     HCab    C    A      0.5      1        2 
  15  chr15_31548741     HPrz    C    A        0      0        2 
  15  chr15_31548741     ZBoe    C    A        0      0        2 
  15  chr15_31548741     ZGre    C    A        0      0        2 
  15  chr15_31548741     ZHar    C    A        0      0        2 
  15  chr15_31548741   Sample    C    A        0      0        2 
  15  chr15_31551459     AAsi    A    G        0      0        2 
  15  chr15_31551459     AKia    A    G        0      0        2 
  15  chr15_31551459     AOna    A    G        0      0        2 
  15  chr15_31551459     ASom    A    G        0      0        2 
  15  chr15_31551459     HCab    A    G      0.5      1        2 
  15  chr15_31551459     HPrz    A    G        0      0        2 
  15  chr15_31551459     ZBoe    A    G        0      0        2 
  15  chr15_31551459     ZGre    A    G        0      0        2 
  15  chr15_31551459     ZHar    A    G        0      0        2 
  15  chr15_31551459   Sample    A    G        0      0        2 
  15  chr15_31551941     AAsi    T    A        0      0        2 
  15  chr15_31551941     AKia    T    A        0      0        2 
  15  chr15_31551941     AOna    T    A        0      0        2 
  15  chr15_31551941     ASom    T    A        0      0        2 
  15  chr15_31551941     HCab    T    A        0      0        2 
  15  chr15_31551941     HPrz    T    A        0      0        2 
  15  chr15_31551941     ZBoe    T    A        0      0        2 
  15  chr15_31551941     ZGre    T    A        1      2        2 
  15  chr15_31551941     ZHar    T    A        0      0        2 
  15  chr15_31551941   Sample    T    A        0      0        2 
  15  chr15_31563911     AAsi    A    G        0      0        2 
  15  chr15_31563911     AKia    A    G        0      0        2 
  15  chr15_31563911     AOna    A    G        0      0        2 
  15  chr15_31563911     ASom    A    G        0      0        2 
  15  chr15_31563911     HCab    A    G        0      0        2 
  15  chr15_31563911     HPrz    A    G        0      0        2 
  15  chr15_31563911     ZBoe    A    G      0.5      1        2 
  15  chr15_31563911     ZGre    A    G        0      0        2 
  15  chr15_31563911     ZHar    A    G        0      0        2 
  15  chr15_31563911   Sample    A    G        0      0        2 
  15  chr15_31574005     AAsi    G    C        0      0        2 
  15  chr15_31574005     AKia    G    C        0      0        2 
  15  chr15_31574005     AOna    G    C        0      0        2 
  15  chr15_31574005     ASom    G    C        0      0        2 
  15  chr15_31574005     HCab    G    C      0.5      1        2 
  15  chr15_31574005     HPrz    G    C        0      0        2 
  15  chr15_31574005     ZBoe    G    C        0      0        2 
  15  chr15_31574005     ZGre    G    C        0      0        2 
  15  chr15_31574005     ZHar    G    C        0      0        2 
  15  chr15_31574005   Sample    G    C        0      0        2 
  15  chr15_31575790     AAsi    A    G        0      0        2 
  15  chr15_31575790     AKia    A    G        0      0        2 
  15  chr15_31575790     AOna    A    G        0      0        2 
  15  chr15_31575790     ASom    A    G        0      0        2 
  15  chr15_31575790     HCab    A    G        0      0        2 
  15  chr15_31575790     HPrz    A    G        0      0        2 
  15  chr15_31575790     ZBoe    A    G      0.5      1        2 
  15  chr15_31575790     ZGre    A    G        0      0        2 
  15  chr15_31575790     ZHar    A    G        0      0        2 
  15  chr15_31575790   Sample    A    G        0      0        2 
  15  chr15_31576490     AAsi    T    A        0      0        2 
  15  chr15_31576490     AKia    T    A        0      0        2 
  15  chr15_31576490     AOna    T    A        0      0        2 
  15  chr15_31576490     ASom    T    A        0      0        2 
  15  chr15_31576490     HCab    T    A        1      2        2 
  15  chr15_31576490     HPrz    T    A        1      2        2 
  15  chr15_31576490     ZBoe    T    A        0      0        2 
  15  chr15_31576490     ZGre    T    A        0      0        2 
  15  chr15_31576490     ZHar    T    A        0      0        2 
  15  chr15_31576490   Sample    T    A        0      0        2 
  15  chr15_31577318     AAsi    A    G        0      0        2 
  15  chr15_31577318     AKia    A    G        0      0        2 
  15  chr15_31577318     AOna    A    G        0      0        2 
  15  chr15_31577318     ASom    A    G        0      0        2 
  15  chr15_31577318     HCab    A    G        0      0        2 
  15  chr15_31577318     HPrz    A    G        0      0        2 
  15  chr15_31577318     ZBoe    A    G        0      0        2 
  15  chr15_31577318     ZGre    A    G        0      0        2 
  15  chr15_31577318     ZHar    A    G        1      2        2 
  15  chr15_31577318   Sample    A    G        0      0        2 
  15  chr15_31583557     AAsi    G    A        0      0        2 
  15  chr15_31583557     AKia    G    A        0      0        2 
  15  chr15_31583557     AOna    G    A        0      0        2 
  15  chr15_31583557     ASom    G    A        0      0        2 
  15  chr15_31583557     HCab    G    A      0.5      1        2 
  15  chr15_31583557     HPrz    G    A        1      2        2 
  15  chr15_31583557     ZBoe    G    A        0      0        2 
  15  chr15_31583557     ZGre    G    A        0      0        2 
  15  chr15_31583557     ZHar    G    A        0      0        2 
  15  chr15_31583557   Sample    G    A        0      0        2 
  15  chr15_31584310     AAsi    A    G        0      0        2 
  15  chr15_31584310     AKia    A    G        0      0        2 
  15  chr15_31584310     AOna    A    G        0      0        2 
  15  chr15_31584310     ASom    A    G        0      0        2 
  15  chr15_31584310     HCab    A    G        0      0        2 
  15  chr15_31584310     HPrz    A    G        0      0        2 
  15  chr15_31584310     ZBoe    A    G      0.5      1        2 
  15  chr15_31584310     ZGre    A    G        0      0        2 
  15  chr15_31584310     ZHar    A    G        0      0        2 
  15  chr15_31584310   Sample    A    G        0      0        2 
  15  chr15_31584671     AAsi    T    C        0      0        2 
  15  chr15_31584671     AKia    T    C        0      0        2 
  15  chr15_31584671     AOna    T    C        0      0        2 
  15  chr15_31584671     ASom    T    C        0      0        2 
  15  chr15_31584671     HCab    T    C        0      0        2 
  15  chr15_31584671     HPrz    T    C        0      0        2 
  15  chr15_31584671     ZBoe    T    C        0      0        2 
  15  chr15_31584671     ZGre    T    C        1      2        2 
  15  chr15_31584671     ZHar    T    C        0      0        2 
  15  chr15_31584671   Sample    T    C        0      0        2 
  15  chr15_31588768     AAsi    G    C        0      0        2 
  15  chr15_31588768     AKia    G    C        0      0        2 
  15  chr15_31588768     AOna    G    C        0      0        2 
  15  chr15_31588768     ASom    G    C        0      0        2 
  15  chr15_31588768     HCab    G    C        1      2        2 
  15  chr15_31588768     HPrz    G    C        1      2        2 
  15  chr15_31588768     ZBoe    G    C        0      0        2 
  15  chr15_31588768     ZGre    G    C        0      0        2 
  15  chr15_31588768     ZHar    G    C        0      0        2 
  15  chr15_31588768   Sample    G    C        0      0        2 
  15  chr15_31591181     AAsi    G    T        0      0        2 
  15  chr15_31591181     AKia    G    T        0      0        2 
  15  chr15_31591181     AOna    G    T        0      0        2 
  15  chr15_31591181     ASom    G    T        0      0        2 
  15  chr15_31591181     HCab    G    T      0.5      1        2 
  15  chr15_31591181     HPrz    G    T        0      0        2 
  15  chr15_31591181     ZBoe    G    T        0      0        2 
  15  chr15_31591181     ZGre    G    T        0      0        2 
  15  chr15_31591181     ZHar    G    T        0      0        2 
  15  chr15_31591181   Sample    G    T        0      0        2 
  15  chr15_31599445     AAsi    C    T        0      0        2 
  15  chr15_31599445     AKia    C    T        0      0        2 
  15  chr15_31599445     AOna    C    T      0.5      1        2 
  15  chr15_31599445     ASom    C    T        0      0        2 
  15  chr15_31599445     HCab    C    T        0      0        2 
  15  chr15_31599445     HPrz    C    T        0      0        2 
  15  chr15_31599445     ZBoe    C    T        0      0        2 
  15  chr15_31599445     ZGre    C    T        0      0        2 
  15  chr15_31599445     ZHar    C    T        0      0        2 
  15  chr15_31599445   Sample    C    T        0      0        2 
  15  chr15_31606645     AAsi    T    C        0      0        2 
  15  chr15_31606645     AKia    T    C        0      0        2 
  15  chr15_31606645     AOna    T    C        0      0        2 
  15  chr15_31606645     ASom    T    C        0      0        2 
  15  chr15_31606645     HCab    T    C      0.5      1        2 
  15  chr15_31606645     HPrz    T    C        0      0        2 
  15  chr15_31606645     ZBoe    T    C        0      0        2 
  15  chr15_31606645     ZGre    T    C        0      0        2 
  15  chr15_31606645     ZHar    T    C        0      0        2 
  15  chr15_31606645   Sample    T    C        0      0        2 
  15  chr15_31608509     AAsi    C    T        0      0        2 
  15  chr15_31608509     AKia    C    T        0      0        2 
  15  chr15_31608509     AOna    C    T        0      0        2 
  15  chr15_31608509     ASom    C    T        0      0        2 
  15  chr15_31608509     HCab    C    T        0      0        2 
  15  chr15_31608509     HPrz    C    T        0      0        2 
  15  chr15_31608509     ZBoe    C    T      0.5      1        2 
  15  chr15_31608509     ZGre    C    T        0      0        2 
  15  chr15_31608509     ZHar    C    T        0      0        2 
  15  chr15_31608509   Sample    C    T        0      0        2 
  15  chr15_31610235     AAsi    T    C        0      0        2 
  15  chr15_31610235     AKia    T    C        0      0        2 
  15  chr15_31610235     AOna    T    C        0      0        2 
  15  chr15_31610235     ASom    T    C      0.5      1        2 
  15  chr15_31610235     HCab    T    C        0      0        2 
  15  chr15_31610235     HPrz    T    C        0      0        2 
  15  chr15_31610235     ZBoe    T    C        0      0        2 
  15  chr15_31610235     ZGre    T    C        0      0        2 
  15  chr15_31610235     ZHar    T    C        0      0        2 
  15  chr15_31610235   Sample    T    C        0      0        2 
  15  chr15_31615009     AAsi    C    G        0      0        2 
  15  chr15_31615009     AKia    C    G        0      0        2 
  15  chr15_31615009     AOna    C    G        0      0        2 
  15  chr15_31615009     ASom    C    G        0      0        2 
  15  chr15_31615009     HCab    C    G        0      0        2 
  15  chr15_31615009     HPrz    C    G        0      0        2 
  15  chr15_31615009     ZBoe    C    G        0      0        2 
  15  chr15_31615009     ZGre    C    G        1      2        2 
  15  chr15_31615009     ZHar    C    G        0      0        2 
  15  chr15_31615009   Sample    C    G        0      0        2 
  15  chr15_31615241     AAsi    T    A        0      0        2 
  15  chr15_31615241     AKia    T    A        0      0        2 
  15  chr15_31615241     AOna    T    A        0      0        2 
  15  chr15_31615241     ASom    T    A        0      0        2 
  15  chr15_31615241     HCab    T    A        0      0        2 
  15  chr15_31615241     HPrz    T    A        0      0        2 
  15  chr15_31615241     ZBoe    T    A      0.5      1        2 
  15  chr15_31615241     ZGre    T    A        0      0        2 
  15  chr15_31615241     ZHar    T    A        0      0        2 
  15  chr15_31615241   Sample    T    A        0      0        2 
  15  chr15_31627646     AAsi    C    T        0      0        2 
  15  chr15_31627646     AKia    C    T        0      0        2 
  15  chr15_31627646     AOna    C    T        0      0        2 
  15  chr15_31627646     ASom    C    T        0      0        2 
  15  chr15_31627646     HCab    C    T      0.5      1        2 
  15  chr15_31627646     HPrz    C    T        1      2        2 
  15  chr15_31627646     ZBoe    C    T        0      0        2 
  15  chr15_31627646     ZGre    C    T        0      0        2 
  15  chr15_31627646     ZHar    C    T        0      0        2 
  15  chr15_31627646   Sample    C    T        0      0        2 
  15  chr15_31638040     AAsi    A    G        1      2        2 
  15  chr15_31638040     AKia    A    G        0      0        2 
  15  chr15_31638040     AOna    A    G        0      0        2 
  15  chr15_31638040     ASom    A    G        0      0        2 
  15  chr15_31638040     HCab    A    G        0      0        2 
  15  chr15_31638040     HPrz    A    G        0      0        2 
  15  chr15_31638040     ZBoe    A    G        0      0        2 
  15  chr15_31638040     ZGre    A    G        0      0        2 
  15  chr15_31638040     ZHar    A    G        0      0        2 
  15  chr15_31638040   Sample    A    G        0      0        2 
  15  chr15_31641980     AAsi    A    G        0      0        2 
  15  chr15_31641980     AKia    A    G        0      0        2 
  15  chr15_31641980     AOna    A    G        0      0        2 
  15  chr15_31641980     ASom    A    G        0      0        2 
  15  chr15_31641980     HCab    A    G        0      0        2 
  15  chr15_31641980     HPrz    A    G        1      2        2 
  15  chr15_31641980     ZBoe    A    G        0      0        2 
  15  chr15_31641980     ZGre    A    G        0      0        2 
  15  chr15_31641980     ZHar    A    G        0      0        2 
  15  chr15_31641980   Sample    A    G        0      0        2 
  15  chr15_31648206     AAsi    T    C        0      0        2 
  15  chr15_31648206     AKia    T    C        0      0        2 
  15  chr15_31648206     AOna    T    C        0      0        2 
  15  chr15_31648206     ASom    T    C        0      0        2 
  15  chr15_31648206     HCab    T    C        0      0        2 
  15  chr15_31648206     HPrz    T    C        0      0        2 
  15  chr15_31648206     ZBoe    T    C        0      0        2 
  15  chr15_31648206     ZGre    T    C        1      2        2 
  15  chr15_31648206     ZHar    T    C        0      0        2 
  15  chr15_31648206   Sample    T    C        0      0        2 
  15  chr15_31652904     AAsi    T    C        0      0        2 
  15  chr15_31652904     AKia    T    C        1      2        2 
  15  chr15_31652904     AOna    T    C        0      0        2 
  15  chr15_31652904     ASom    T    C        0      0        2 
  15  chr15_31652904     HCab    T    C        0      0        2 
  15  chr15_31652904     HPrz    T    C        0      0        2 
  15  chr15_31652904     ZBoe    T    C        0      0        2 
  15  chr15_31652904     ZGre    T    C        0      0        2 
  15  chr15_31652904     ZHar    T    C        0      0        2 
  15  chr15_31652904   Sample    T    C        0      0        2 
  15  chr15_31655815     AAsi    C    T        0      0        2 
  15  chr15_31655815     AKia    C    T        0      0        2 
  15  chr15_31655815     AOna    C    T        0      0        2 
  15  chr15_31655815     ASom    C    T        0      0        2 
  15  chr15_31655815     HCab    C    T        1      2        2 
  15  chr15_31655815     HPrz    C    T        1      2        2 
  15  chr15_31655815     ZBoe    C    T        0      0        2 
  15  chr15_31655815     ZGre    C    T        0      0        2 
  15  chr15_31655815     ZHar    C    T        0      0        2 
  15  chr15_31655815   Sample    C    T        0      0        2 
  15  chr15_31664198     AAsi    G    C        0      0        2 
  15  chr15_31664198     AKia    G    C        0      0        2 
  15  chr15_31664198     AOna    G    C        0      0        2 
  15  chr15_31664198     ASom    G    C        0      0        2 
  15  chr15_31664198     HCab    G    C        0      0        2 
  15  chr15_31664198     HPrz    G    C        0      0        2 
  15  chr15_31664198     ZBoe    G    C        0      0        2 
  15  chr15_31664198     ZGre    G    C        0      0        2 
  15  chr15_31664198     ZHar    G    C      0.5      1        2 
  15  chr15_31664198   Sample    G    C        0      0        2 
  15  chr15_31664257     AAsi    A    G        0      0        2 
  15  chr15_31664257     AKia    A    G        0      0        2 
  15  chr15_31664257     AOna    A    G        0      0        2 
  15  chr15_31664257     ASom    A    G        0      0        2 
  15  chr15_31664257     HCab    A    G        0      0        2 
  15  chr15_31664257     HPrz    A    G        0      0        2 
  15  chr15_31664257     ZBoe    A    G      0.5      1        2 
  15  chr15_31664257     ZGre    A    G        0      0        2 
  15  chr15_31664257     ZHar    A    G        0      0        2 
  15  chr15_31664257   Sample    A    G        0      0        2 
  15  chr15_31666864     AAsi    A    G        0      0        2 
  15  chr15_31666864     AKia    A    G        0      0        2 
  15  chr15_31666864     AOna    A    G        0      0        2 
  15  chr15_31666864     ASom    A    G        0      0        2 
  15  chr15_31666864     HCab    A    G        1      2        2 
  15  chr15_31666864     HPrz    A    G        1      2        2 
  15  chr15_31666864     ZBoe    A    G        0      0        2 
  15  chr15_31666864     ZGre    A    G        0      0        2 
  15  chr15_31666864     ZHar    A    G        0      0        2 
  15  chr15_31666864   Sample    A    G        0      0        2 
  15  chr15_31668628     AAsi    G    A        0      0        2 
  15  chr15_31668628     AKia    G    A        0      0        2 
  15  chr15_31668628     AOna    G    A      0.5      1        2 
  15  chr15_31668628     ASom    G    A        0      0        2 
  15  chr15_31668628     HCab    G    A        0      0        2 
  15  chr15_31668628     HPrz    G    A        0      0        2 
  15  chr15_31668628     ZBoe    G    A        0      0        2 
  15  chr15_31668628     ZGre    G    A        0      0        2 
  15  chr15_31668628     ZHar    G    A        0      0        2 
  15  chr15_31668628   Sample    G    A        0      0        2 
  15  chr15_31671383     AAsi    C    A        0      0        2 
  15  chr15_31671383     AKia    C    A        0      0        2 
  15  chr15_31671383     AOna    C    A        0      0        2 
  15  chr15_31671383     ASom    C    A        0      0        2 
  15  chr15_31671383     HCab    C    A        1      2        2 
  15  chr15_31671383     HPrz    C    A        1      2        2 
  15  chr15_31671383     ZBoe    C    A        0      0        2 
  15  chr15_31671383     ZGre    C    A        0      0        2 
  15  chr15_31671383     ZHar    C    A        0      0        2 
  15  chr15_31671383   Sample    C    A        0      0        2 
  15  chr15_31678727     AAsi    C    A        0      0        2 
  15  chr15_31678727     AKia    C    A        0      0        2 
  15  chr15_31678727     AOna    C    A        0      0        2 
  15  chr15_31678727     ASom    C    A        0      0        2 
  15  chr15_31678727     HCab    C    A        1      2        2 
  15  chr15_31678727     HPrz    C    A        1      2        2 
  15  chr15_31678727     ZBoe    C    A        0      0        2 
  15  chr15_31678727     ZGre    C    A        0      0        2 
  15  chr15_31678727     ZHar    C    A        0      0        2 
  15  chr15_31678727   Sample    C    A        0      0        2 
  15  chr15_31678909     AAsi    T    G        0      0        2 
  15  chr15_31678909     AKia    T    G      0.5      1        2 
  15  chr15_31678909     AOna    T    G        0      0        2 
  15  chr15_31678909     ASom    T    G        0      0        2 
  15  chr15_31678909     HCab    T    G        0      0        2 
  15  chr15_31678909     HPrz    T    G        0      0        2 
  15  chr15_31678909     ZBoe    T    G        0      0        2 
  15  chr15_31678909     ZGre    T    G        0      0        2 
  15  chr15_31678909     ZHar    T    G        0      0        2 
  15  chr15_31678909   Sample    T    G        0      0        2 
  15  chr15_31681792     AAsi    T    C        0      0        2 
  15  chr15_31681792     AKia    T    C      0.5      1        2 
  15  chr15_31681792     AOna    T    C        0      0        2 
  15  chr15_31681792     ASom    T    C        0      0        2 
  15  chr15_31681792     HCab    T    C        0      0        2 
  15  chr15_31681792     HPrz    T    C        0      0        2 
  15  chr15_31681792     ZBoe    T    C        0      0        2 
  15  chr15_31681792     ZGre    T    C        0      0        2 
  15  chr15_31681792     ZHar    T    C        0      0        2 
  15  chr15_31681792   Sample    T    C        0      0        2 
  15  chr15_31682395     AAsi    T    C        0      0        2 
  15  chr15_31682395     AKia    T    C        0      0        2 
  15  chr15_31682395     AOna    T    C        0      0        2 
  15  chr15_31682395     ASom    T    C        0      0        2 
  15  chr15_31682395     HCab    T    C        1      2        2 
  15  chr15_31682395     HPrz    T    C        1      2        2 
  15  chr15_31682395     ZBoe    T    C        0      0        2 
  15  chr15_31682395     ZGre    T    C        0      0        2 
  15  chr15_31682395     ZHar    T    C        0      0        2 
  15  chr15_31682395   Sample    T    C        0      0        2 
  15  chr15_31686115     AAsi    A    G        0      0        2 
  15  chr15_31686115     AKia    A    G        0      0        2 
  15  chr15_31686115     AOna    A    G        0      0        2 
  15  chr15_31686115     ASom    A    G      0.5      1        2 
  15  chr15_31686115     HCab    A    G        0      0        2 
  15  chr15_31686115     HPrz    A    G        0      0        2 
  15  chr15_31686115     ZBoe    A    G        0      0        2 
  15  chr15_31686115     ZGre    A    G        0      0        2 
  15  chr15_31686115     ZHar    A    G        0      0        2 
  15  chr15_31686115   Sample    A    G        0      0        2 
  15  chr15_31686557     AAsi    A    G        0      0        2 
  15  chr15_31686557     AKia    A    G        0      0        2 
  15  chr15_31686557     AOna    A    G      0.5      1        2 
  15  chr15_31686557     ASom    A    G        0      0        2 
  15  chr15_31686557     HCab    A    G        0      0        2 
  15  chr15_31686557     HPrz    A    G        0      0        2 
  15  chr15_31686557     ZBoe    A    G        0      0        2 
  15  chr15_31686557     ZGre    A    G        0      0        2 
  15  chr15_31686557     ZHar    A    G        0      0        2 
  15  chr15_31686557   Sample    A    G        0      0        2 
  15  chr15_31698725     AAsi    C    T        1      2        2 
  15  chr15_31698725     AKia    C    T        0      0        2 
  15  chr15_31698725     AOna    C    T        0      0        2 
  15  chr15_31698725     ASom    C    T        0      0        2 
  15  chr15_31698725     HCab    C    T        0      0        2 
  15  chr15_31698725     HPrz    C    T        0      0        2 
  15  chr15_31698725     ZBoe    C    T        0      0        2 
  15  chr15_31698725     ZGre    C    T        0      0        2 
  15  chr15_31698725     ZHar    C    T        0      0        2 
  15  chr15_31698725   Sample    C    T        1      2        2 
  15  chr15_31699008     AAsi    A    G        0      0        2 
  15  chr15_31699008     AKia    A    G        0      0        2 
  15  chr15_31699008     AOna    A    G        0      0        2 
  15  chr15_31699008     ASom    A    G        0      0        2 
  15  chr15_31699008     HCab    A    G        0      0        2 
  15  chr15_31699008     HPrz    A    G        0      0        2 
  15  chr15_31699008     ZBoe    A    G        0      0        2 
  15  chr15_31699008     ZGre    A    G        1      2        2 
  15  chr15_31699008     ZHar    A    G        0      0        2 
  15  chr15_31699008   Sample    A    G        0      0        2 
  15  chr15_31706452     AAsi    T    C        0      0        2 
  15  chr15_31706452     AKia    T    C        0      0        2 
  15  chr15_31706452     AOna    T    C        0      0        2 
  15  chr15_31706452     ASom    T    C        0      0        2 
  15  chr15_31706452     HCab    T    C        0      0        2 
  15  chr15_31706452     HPrz    T    C        0      0        2 
  15  chr15_31706452     ZBoe    T    C        0      0        2 
  15  chr15_31706452     ZGre    T    C        0      0        2 
  15  chr15_31706452     ZHar    T    C      0.5      1        2 
  15  chr15_31706452   Sample    T    C        0      0        2 
  15  chr15_31708532     AAsi    A    G        0      0        2 
  15  chr15_31708532     AKia    A    G        0      0        2 
  15  chr15_31708532     AOna    A    G        0      0        2 
  15  chr15_31708532     ASom    A    G        0      0        2 
  15  chr15_31708532     HCab    A    G        0      0        2 
  15  chr15_31708532     HPrz    A    G        0      0        2 
  15  chr15_31708532     ZBoe    A    G        1      2        2 
  15  chr15_31708532     ZGre    A    G        0      0        2 
  15  chr15_31708532     ZHar    A    G        0      0        2 
  15  chr15_31708532   Sample    A    G        0      0        2 
  15  chr15_31723574     AAsi    A    G        0      0        2 
  15  chr15_31723574     AKia    A    G        0      0        2 
  15  chr15_31723574     AOna    A    G        0      0        2 
  15  chr15_31723574     ASom    A    G        0      0        2 
  15  chr15_31723574     HCab    A    G        1      2        2 
  15  chr15_31723574     HPrz    A    G        1      2        2 
  15  chr15_31723574     ZBoe    A    G        0      0        2 
  15  chr15_31723574     ZGre    A    G        0      0        2 
  15  chr15_31723574     ZHar    A    G        0      0        2 
  15  chr15_31723574   Sample    A    G        0      0        2 
  15  chr15_31726050     AAsi    C    G        0      0        2 
  15  chr15_31726050     AKia    C    G        0      0        2 
  15  chr15_31726050     AOna    C    G        0      0        2 
  15  chr15_31726050     ASom    C    G        0      0        2 
  15  chr15_31726050     HCab    C    G        0      0        2 
  15  chr15_31726050     HPrz    C    G        0      0        2 
  15  chr15_31726050     ZBoe    C    G      0.5      1        2 
  15  chr15_31726050     ZGre    C    G        0      0        2 
  15  chr15_31726050     ZHar    C    G        0      0        2 
  15  chr15_31726050   Sample    C    G        0      0        2 
  15  chr15_31730579     AAsi    A    G        0      0        2 
  15  chr15_31730579     AKia    A    G        0      0        2 
  15  chr15_31730579     AOna    A    G        0      0        2 
  15  chr15_31730579     ASom    A    G        0      0        2 
  15  chr15_31730579     HCab    A    G        0      0        2 
  15  chr15_31730579     HPrz    A    G        0      0        2 
  15  chr15_31730579     ZBoe    A    G        1      2        2 
  15  chr15_31730579     ZGre    A    G        0      0        2 
  15  chr15_31730579     ZHar    A    G        0      0        2 
  15  chr15_31730579   Sample    A    G        0      0        2 
  15  chr15_31731950     AAsi    G    A        0      0        2 
  15  chr15_31731950     AKia    G    A        0      0        2 
  15  chr15_31731950     AOna    G    A        0      0        2 
  15  chr15_31731950     ASom    G    A        0      0        2 
  15  chr15_31731950     HCab    G    A        0      0        2 
  15  chr15_31731950     HPrz    G    A        0      0        2 
  15  chr15_31731950     ZBoe    G    A        0      0        2 
  15  chr15_31731950     ZGre    G    A        1      2        2 
  15  chr15_31731950     ZHar    G    A        0      0        2 
  15  chr15_31731950   Sample    G    A        0      0        2 
  15  chr15_31737058     AAsi    G    A        0      0        2 
  15  chr15_31737058     AKia    G    A        0      0        2 
  15  chr15_31737058     AOna    G    A        0      0        2 
  15  chr15_31737058     ASom    G    A        0      0        2 
  15  chr15_31737058     HCab    G    A      0.5      1        2 
  15  chr15_31737058     HPrz    G    A        0      0        2 
  15  chr15_31737058     ZBoe    G    A        0      0        2 
  15  chr15_31737058     ZGre    G    A        0      0        2 
  15  chr15_31737058     ZHar    G    A        0      0        2 
  15  chr15_31737058   Sample    G    A        0      0        2 
  15  chr15_31741007     AAsi    T    C        0      0        2 
  15  chr15_31741007     AKia    T    C        0      0        2 
  15  chr15_31741007     AOna    T    C      0.5      1        2 
  15  chr15_31741007     ASom    T    C        0      0        2 
  15  chr15_31741007     HCab    T    C        0      0        2 
  15  chr15_31741007     HPrz    T    C        0      0        2 
  15  chr15_31741007     ZBoe    T    C        0      0        2 
  15  chr15_31741007     ZGre    T    C        0      0        2 
  15  chr15_31741007     ZHar    T    C        0      0        2 
  15  chr15_31741007   Sample    T    C        0      0        2 
  15  chr15_31744924     AAsi    T    C        0      0        2 
  15  chr15_31744924     AKia    T    C        1      2        2 
  15  chr15_31744924     AOna    T    C        1      2        2 
  15  chr15_31744924     ASom    T    C        0      0        2 
  15  chr15_31744924     HCab    T    C      0.5      1        2 
  15  chr15_31744924     HPrz    T    C        1      2        2 
  15  chr15_31744924     ZBoe    T    C        0      0        2 
  15  chr15_31744924     ZGre    T    C        0      0        2 
  15  chr15_31744924     ZHar    T    C        0      0        2 
  15  chr15_31744924   Sample    T    C        0      0        2 
  15  chr15_31748259     AAsi    T    C        1      2        2 
  15  chr15_31748259     AKia    T    C        0      0        2 
  15  chr15_31748259     AOna    T    C        0      0        2 
  15  chr15_31748259     ASom    T    C      0.5      1        2 
  15  chr15_31748259     HCab    T    C        0      0        2 
  15  chr15_31748259     HPrz    T    C        0      0        2 
  15  chr15_31748259     ZBoe    T    C        0      0        2 
  15  chr15_31748259     ZGre    T    C        0      0        2 
  15  chr15_31748259     ZHar    T    C        0      0        2 
  15  chr15_31748259   Sample    T    C        0      0        2 
  15  chr15_31751585     AAsi    A    T        0      0        2 
  15  chr15_31751585     AKia    A    T        1      2        2 
  15  chr15_31751585     AOna    A    T      0.5      1        2 
  15  chr15_31751585     ASom    A    T        0      0        2 
  15  chr15_31751585     HCab    A    T        0      0        2 
  15  chr15_31751585     HPrz    A    T        0      0        2 
  15  chr15_31751585     ZBoe    A    T        0      0        2 
  15  chr15_31751585     ZGre    A    T        0      0        2 
  15  chr15_31751585     ZHar    A    T        0      0        2 
  15  chr15_31751585   Sample    A    T        0      0        2 
  15  chr15_31761207     AAsi    A    G        1      2        2 
  15  chr15_31761207     AKia    A    G        1      2        2 
  15  chr15_31761207     AOna    A    G        1      2        2 
  15  chr15_31761207     ASom    A    G        1      2        2 
  15  chr15_31761207     HCab    A    G        0      0        2 
  15  chr15_31761207     HPrz    A    G        0      0        2 
  15  chr15_31761207     ZBoe    A    G        0      0        2 
  15  chr15_31761207     ZGre    A    G        0      0        2 
  15  chr15_31761207     ZHar    A    G        0      0        2 
  15  chr15_31761207   Sample    A    G        1      2        2 
  15  chr15_31769778     AAsi    T    C        0      0        2 
  15  chr15_31769778     AKia    T    C        0      0        2 
  15  chr15_31769778     AOna    T    C        0      0        2 
  15  chr15_31769778     ASom    T    C        0      0        2 
  15  chr15_31769778     HCab    T    C        0      0        2 
  15  chr15_31769778     HPrz    T    C        0      0        2 
  15  chr15_31769778     ZBoe    T    C        0      0        2 
  15  chr15_31769778     ZGre    T    C        1      2        2 
  15  chr15_31769778     ZHar    T    C        0      0        2 
  15  chr15_31769778   Sample    T    C        0      0        2 
  15  chr15_31769943     AAsi    A    G        0      0        2 
  15  chr15_31769943     AKia    A    G        0      0        2 
  15  chr15_31769943     AOna    A    G      0.5      1        2 
  15  chr15_31769943     ASom    A    G        0      0        2 
  15  chr15_31769943     HCab    A    G        1      2        2 
  15  chr15_31769943     HPrz    A    G        1      2        2 
  15  chr15_31769943     ZBoe    A    G        1      2        2 
  15  chr15_31769943     ZGre    A    G        0      0        2 
  15  chr15_31769943     ZHar    A    G        0      0        2 
  15  chr15_31769943   Sample    A    G        0      0        2 
  15  chr15_31777453     AAsi    T    C        0      0        2 
  15  chr15_31777453     AKia    T    C        0      0        2 
  15  chr15_31777453     AOna    T    C      0.5      1        2 
  15  chr15_31777453     ASom    T    C        0      0        2 
  15  chr15_31777453     HCab    T    C        0      0        2 
  15  chr15_31777453     HPrz    T    C        0      0        2 
  15  chr15_31777453     ZBoe    T    C        0      0        2 
  15  chr15_31777453     ZGre    T    C        0      0        2 
  15  chr15_31777453     ZHar    T    C        0      0        2 
  15  chr15_31777453   Sample    T    C        0      0        2 
  15  chr15_31778494     AAsi    A    C        0      0        2 
  15  chr15_31778494     AKia    A    C        0      0        2 
  15  chr15_31778494     AOna    A    C        0      0        2 
  15  chr15_31778494     ASom    A    C        0      0        2 
  15  chr15_31778494     HCab    A    C        1      2        2 
  15  chr15_31778494     HPrz    A    C        1      2        2 
  15  chr15_31778494     ZBoe    A    C        0      0        2 
  15  chr15_31778494     ZGre    A    C        0      0        2 
  15  chr15_31778494     ZHar    A    C        0      0        2 
  15  chr15_31778494   Sample    A    C        0      0        2 
  15  chr15_31785266     AAsi    A    G        0      0        2 
  15  chr15_31785266     AKia    A    G        0      0        2 
  15  chr15_31785266     AOna    A    G        0      0        2 
  15  chr15_31785266     ASom    A    G        0      0        2 
  15  chr15_31785266     HCab    A    G        0      0        2 
  15  chr15_31785266     HPrz    A    G        0      0        2 
  15  chr15_31785266     ZBoe    A    G        0      0        2 
  15  chr15_31785266     ZGre    A    G        1      2        2 
  15  chr15_31785266     ZHar    A    G        0      0        2 
  15  chr15_31785266   Sample    A    G        0      0        2 
  15  chr15_31785361     AAsi    G    T        1      2        2 
  15  chr15_31785361     AKia    G    T        0      0        2 
  15  chr15_31785361     AOna    G    T        0      0        2 
  15  chr15_31785361     ASom    G    T        1      2        2 
  15  chr15_31785361     HCab    G    T        0      0        2 
  15  chr15_31785361     HPrz    G    T        0      0        2 
  15  chr15_31785361     ZBoe    G    T        0      0        2 
  15  chr15_31785361     ZGre    G    T        0      0        2 
  15  chr15_31785361     ZHar    G    T        0      0        2 
  15  chr15_31785361   Sample    G    T        1      2        2 
  15  chr15_31796741     AAsi    T    G        0      0        2 
  15  chr15_31796741     AKia    T    G        0      0        2 
  15  chr15_31796741     AOna    T    G        0      0        2 
  15  chr15_31796741     ASom    T    G      0.5      1        2 
  15  chr15_31796741     HCab    T    G        0      0        2 
  15  chr15_31796741     HPrz    T    G        0      0        2 
  15  chr15_31796741     ZBoe    T    G        0      0        2 
  15  chr15_31796741     ZGre    T    G        0      0        2 
  15  chr15_31796741     ZHar    T    G        0      0        2 
  15  chr15_31796741   Sample    T    G        0      0        2 
  15  chr15_31798974     AAsi    C    A        0      0        2 
  15  chr15_31798974     AKia    C    A        0      0        2 
  15  chr15_31798974     AOna    C    A        0      0        2 
  15  chr15_31798974     ASom    C    A      0.5      1        2 
  15  chr15_31798974     HCab    C    A        0      0        2 
  15  chr15_31798974     HPrz    C    A        0      0        2 
  15  chr15_31798974     ZBoe    C    A        0      0        2 
  15  chr15_31798974     ZGre    C    A        0      0        2 
  15  chr15_31798974     ZHar    C    A        0      0        2 
  15  chr15_31798974   Sample    C    A        0      0        2 
  15  chr15_31802930     AAsi    T    G        0      0        2 
  15  chr15_31802930     AKia    T    G        0      0        2 
  15  chr15_31802930     AOna    T    G        0      0        2 
  15  chr15_31802930     ASom    T    G        0      0        2 
  15  chr15_31802930     HCab    T    G        1      2        2 
  15  chr15_31802930     HPrz    T    G        1      2        2 
  15  chr15_31802930     ZBoe    T    G        0      0        2 
  15  chr15_31802930     ZGre    T    G        0      0        2 
  15  chr15_31802930     ZHar    T    G        0      0        2 
  15  chr15_31802930   Sample    T    G        0      0        2 
  15  chr15_31807493     AAsi    T    C        0      0        2 
  15  chr15_31807493     AKia    T    C        0      0        2 
  15  chr15_31807493     AOna    T    C        0      0        2 
  15  chr15_31807493     ASom    T    C        0      0        2 
  15  chr15_31807493     HCab    T    C        0      0        2 
  15  chr15_31807493     HPrz    T    C        0      0        2 
  15  chr15_31807493     ZBoe    T    C        0      0        2 
  15  chr15_31807493     ZGre    T    C        1      2        2 
  15  chr15_31807493     ZHar    T    C        0      0        2 
  15  chr15_31807493   Sample    T    C        0      0        2 
  15  chr15_31807771     AAsi    A    G        0      0        2 
  15  chr15_31807771     AKia    A    G        0      0        2 
  15  chr15_31807771     AOna    A    G        0      0        2 
  15  chr15_31807771     ASom    A    G        0      0        2 
  15  chr15_31807771     HCab    A    G      0.5      1        2 
  15  chr15_31807771     HPrz    A    G        0      0        2 
  15  chr15_31807771     ZBoe    A    G        0      0        2 
  15  chr15_31807771     ZGre    A    G        0      0        2 
  15  chr15_31807771     ZHar    A    G        0      0        2 
  15  chr15_31807771   Sample    A    G        0      0        2 
  15  chr15_31809464     AAsi    C    T        0      0        2 
  15  chr15_31809464     AKia    C    T        0      0        2 
  15  chr15_31809464     AOna    C    T        0      0        2 
  15  chr15_31809464     ASom    C    T        0      0        2 
  15  chr15_31809464     HCab    C    T        0      0        2 
  15  chr15_31809464     HPrz    C    T        0      0        2 
  15  chr15_31809464     ZBoe    C    T        1      2        2 
  15  chr15_31809464     ZGre    C    T        0      0        2 
  15  chr15_31809464     ZHar    C    T        1      2        2 
  15  chr15_31809464   Sample    C    T        0      0        2 
  15  chr15_31811585     AAsi    C    T        0      0        2 
  15  chr15_31811585     AKia    C    T        0      0        2 
  15  chr15_31811585     AOna    C    T        0      0        2 
  15  chr15_31811585     ASom    C    T        0      0        2 
  15  chr15_31811585     HCab    C    T        0      0        2 
  15  chr15_31811585     HPrz    C    T        0      0        2 
  15  chr15_31811585     ZBoe    C    T        1      2        2 
  15  chr15_31811585     ZGre    C    T        0      0        2 
  15  chr15_31811585     ZHar    C    T        1      2        2 
  15  chr15_31811585   Sample    C    T        0      0        2 
  15  chr15_31812266     AAsi    T    C        0      0        2 
  15  chr15_31812266     AKia    T    C        0      0        2 
  15  chr15_31812266     AOna    T    C        0      0        2 
  15  chr15_31812266     ASom    T    C        0      0        2 
  15  chr15_31812266     HCab    T    C        1      2        2 
  15  chr15_31812266     HPrz    T    C        1      2        2 
  15  chr15_31812266     ZBoe    T    C        0      0        2 
  15  chr15_31812266     ZGre    T    C        0      0        2 
  15  chr15_31812266     ZHar    T    C        0      0        2 
  15  chr15_31812266   Sample    T    C        0      0        2 
  15  chr15_31819367     AAsi    A    G        0      0        2 
  15  chr15_31819367     AKia    A    G        0      0        2 
  15  chr15_31819367     AOna    A    G        0      0        2 
  15  chr15_31819367     ASom    A    G        0      0        2 
  15  chr15_31819367     HCab    A    G        1      2        2 
  15  chr15_31819367     HPrz    A    G        1      2        2 
  15  chr15_31819367     ZBoe    A    G        0      0        2 
  15  chr15_31819367     ZGre    A    G        0      0        2 
  15  chr15_31819367     ZHar    A    G        0      0        2 
  15  chr15_31819367   Sample    A    G        0      0        2 
  15  chr15_31819811     AAsi    T    C        0      0        2 
  15  chr15_31819811     AKia    T    C      0.5      1        2 
  15  chr15_31819811     AOna    T    C        0      0        2 
  15  chr15_31819811     ASom    T    C        0      0        2 
  15  chr15_31819811     HCab    T    C        0      0        2 
  15  chr15_31819811     HPrz    T    C        0      0        2 
  15  chr15_31819811     ZBoe    T    C        0      0        2 
  15  chr15_31819811     ZGre    T    C        0      0        2 
  15  chr15_31819811     ZHar    T    C        0      0        2 
  15  chr15_31819811   Sample    T    C        0      0        2 
  15  chr15_31824568     AAsi    G    A        0      0        2 
  15  chr15_31824568     AKia    G    A      0.5      1        2 
  15  chr15_31824568     AOna    G    A      0.5      1        2 
  15  chr15_31824568     ASom    G    A        0      0        2 
  15  chr15_31824568     HCab    G    A        0      0        2 
  15  chr15_31824568     HPrz    G    A        0      0        2 
  15  chr15_31824568     ZBoe    G    A        0      0        2 
  15  chr15_31824568     ZGre    G    A        0      0        2 
  15  chr15_31824568     ZHar    G    A        0      0        2 
  15  chr15_31824568   Sample    G    A        0      0        2 
  15  chr15_31841507     AAsi    T    C        0      0        2 
  15  chr15_31841507     AKia    T    C        0      0        2 
  15  chr15_31841507     AOna    T    C        0      0        2 
  15  chr15_31841507     ASom    T    C        0      0        2 
  15  chr15_31841507     HCab    T    C      0.5      1        2 
  15  chr15_31841507     HPrz    T    C      0.5      1        2 
  15  chr15_31841507     ZBoe    T    C        0      0        2 
  15  chr15_31841507     ZGre    T    C        0      0        2 
  15  chr15_31841507     ZHar    T    C        0      0        2 
  15  chr15_31841507   Sample    T    C        0      0        2 
  15  chr15_31848714     AAsi    T    C        0      0        2 
  15  chr15_31848714     AKia    T    C        0      0        2 
  15  chr15_31848714     AOna    T    C        0      0        2 
  15  chr15_31848714     ASom    T    C        0      0        2 
  15  chr15_31848714     HCab    T    C        0      0        2 
  15  chr15_31848714     HPrz    T    C        0      0        2 
  15  chr15_31848714     ZBoe    T    C        0      0        2 
  15  chr15_31848714     ZGre    T    C        0      0        2 
  15  chr15_31848714     ZHar    T    C      0.5      1        2 
  15  chr15_31848714   Sample    T    C        0      0        2 
  15  chr15_31849877     AAsi    C    A        0      0        2 
  15  chr15_31849877     AKia    C    A        0      0        2 
  15  chr15_31849877     AOna    C    A        0      0        2 
  15  chr15_31849877     ASom    C    A        0      0        2 
  15  chr15_31849877     HCab    C    A      0.5      1        2 
  15  chr15_31849877     HPrz    C    A      0.5      1        2 
  15  chr15_31849877     ZBoe    C    A        0      0        2 
  15  chr15_31849877     ZGre    C    A        0      0        2 
  15  chr15_31849877     ZHar    C    A        0      0        2 
  15  chr15_31849877   Sample    C    A        0      0        2 
  15  chr15_31853306     AAsi    G    A        0      0        2 
  15  chr15_31853306     AKia    G    A        0      0        2 
  15  chr15_31853306     AOna    G    A        0      0        2 
  15  chr15_31853306     ASom    G    A        0      0        2 
  15  chr15_31853306     HCab    G    A        0      0        2 
  15  chr15_31853306     HPrz    G    A        0      0        2 
  15  chr15_31853306     ZBoe    G    A        0      0        2 
  15  chr15_31853306     ZGre    G    A        0      0        2 
  15  chr15_31853306     ZHar    G    A      0.5      1        2 
  15  chr15_31853306   Sample    G    A        0      0        2 
  15  chr15_31860082     AAsi    T    C        1      2        2 
  15  chr15_31860082     AKia    T    C        0      0        2 
  15  chr15_31860082     AOna    T    C        0      0        2 
  15  chr15_31860082     ASom    T    C        1      2        2 
  15  chr15_31860082     HCab    T    C        0      0        2 
  15  chr15_31860082     HPrz    T    C        0      0        2 
  15  chr15_31860082     ZBoe    T    C        0      0        2 
  15  chr15_31860082     ZGre    T    C        0      0        2 
  15  chr15_31860082     ZHar    T    C        0      0        2 
  15  chr15_31860082   Sample    T    C        1      2        2 
  15  chr15_31861340     AAsi    A    G        0      0        2 
  15  chr15_31861340     AKia    A    G        0      0        2 
  15  chr15_31861340     AOna    A    G        0      0        2 
  15  chr15_31861340     ASom    A    G        0      0        2 
  15  chr15_31861340     HCab    A    G        0      0        2 
  15  chr15_31861340     HPrz    A    G        0      0        2 
  15  chr15_31861340     ZBoe    A    G        0      0        2 
  15  chr15_31861340     ZGre    A    G        0      0        2 
  15  chr15_31861340     ZHar    A    G      0.5      1        2 
  15  chr15_31861340   Sample    A    G        0      0        2 
  15  chr15_31864905     AAsi    C    T        1      2        2 
  15  chr15_31864905     AKia    C    T        0      0        2 
  15  chr15_31864905     AOna    C    T        0      0        2 
  15  chr15_31864905     ASom    C    T        1      2        2 
  15  chr15_31864905     HCab    C    T        0      0        2 
  15  chr15_31864905     HPrz    C    T        0      0        2 
  15  chr15_31864905     ZBoe    C    T        0      0        2 
  15  chr15_31864905     ZGre    C    T        0      0        2 
  15  chr15_31864905     ZHar    C    T        0      0        2 
  15  chr15_31864905   Sample    C    T        1      2        2 
  15  chr15_31869755     AAsi    G    C        0      0        2 
  15  chr15_31869755     AKia    G    C        0      0        2 
  15  chr15_31869755     AOna    G    C      0.5      1        2 
  15  chr15_31869755     ASom    G    C        0      0        2 
  15  chr15_31869755     HCab    G    C        0      0        2 
  15  chr15_31869755     HPrz    G    C        0      0        2 
  15  chr15_31869755     ZBoe    G    C        0      0        2 
  15  chr15_31869755     ZGre    G    C        0      0        2 
  15  chr15_31869755     ZHar    G    C        0      0        2 
  15  chr15_31869755   Sample    G    C        0      0        2 
  15  chr15_31871088     AAsi    C    T        0      0        2 
  15  chr15_31871088     AKia    C    T        1      2        2 
  15  chr15_31871088     AOna    C    T        0      0        2 
  15  chr15_31871088     ASom    C    T        0      0        2 
  15  chr15_31871088     HCab    C    T        0      0        2 
  15  chr15_31871088     HPrz    C    T        0      0        2 
  15  chr15_31871088     ZBoe    C    T        0      0        2 
  15  chr15_31871088     ZGre    C    T        0      0        2 
  15  chr15_31871088     ZHar    C    T        0      0        2 
  15  chr15_31871088   Sample    C    T        0      0        2 
  15  chr15_31871896     AAsi    G    C        0      0        2 
  15  chr15_31871896     AKia    G    C        0      0        2 
  15  chr15_31871896     AOna    G    C        0      0        2 
  15  chr15_31871896     ASom    G    C        0      0        2 
  15  chr15_31871896     HCab    G    C        1      2        2 
  15  chr15_31871896     HPrz    G    C        1      2        2 
  15  chr15_31871896     ZBoe    G    C        0      0        2 
  15  chr15_31871896     ZGre    G    C        0      0        2 
  15  chr15_31871896     ZHar    G    C        0      0        2 
  15  chr15_31871896   Sample    G    C        0      0        2 
  15  chr15_31872665     AAsi    T    A      0.5      1        2 
  15  chr15_31872665     AKia    T    A        0      0        2 
  15  chr15_31872665     AOna    T    A        0      0        2 
  15  chr15_31872665     ASom    T    A        1      2        2 
  15  chr15_31872665     HCab    T    A        0      0        2 
  15  chr15_31872665     HPrz    T    A        0      0        2 
  15  chr15_31872665     ZBoe    T    A        0      0        2 
  15  chr15_31872665     ZGre    T    A        0      0        2 
  15  chr15_31872665     ZHar    T    A        0      0        2 
  15  chr15_31872665   Sample    T    A        0      0        2 
  15  chr15_31873894     AAsi    A    G        0      0        2 
  15  chr15_31873894     AKia    A    G        0      0        2 
  15  chr15_31873894     AOna    A    G        0      0        2 
  15  chr15_31873894     ASom    A    G        0      0        2 
  15  chr15_31873894     HCab    A    G        0      0        2 
  15  chr15_31873894     HPrz    A    G        0      0        2 
  15  chr15_31873894     ZBoe    A    G        1      2        2 
  15  chr15_31873894     ZGre    A    G        0      0        2 
  15  chr15_31873894     ZHar    A    G        0      0        2 
  15  chr15_31873894   Sample    A    G        0      0        2 
  15  chr15_31886965     AAsi    A    T        1      2        2 
  15  chr15_31886965     AKia    A    T        0      0        2 
  15  chr15_31886965     AOna    A    T        0      0        2 
  15  chr15_31886965     ASom    A    T        1      2        2 
  15  chr15_31886965     HCab    A    T        0      0        2 
  15  chr15_31886965     HPrz    A    T        0      0        2 
  15  chr15_31886965     ZBoe    A    T        0      0        2 
  15  chr15_31886965     ZGre    A    T        0      0        2 
  15  chr15_31886965     ZHar    A    T        0      0        2 
  15  chr15_31886965   Sample    A    T        0      0        2 
  15  chr15_31889774     AAsi    G    T        0      0        2 
  15  chr15_31889774     AKia    G    T        0      0        2 
  15  chr15_31889774     AOna    G    T        0      0        2 
  15  chr15_31889774     ASom    G    T        0      0        2 
  15  chr15_31889774     HCab    G    T        1      2        2 
  15  chr15_31889774     HPrz    G    T        1      2        2 
  15  chr15_31889774     ZBoe    G    T        0      0        2 
  15  chr15_31889774     ZGre    G    T        0      0        2 
  15  chr15_31889774     ZHar    G    T        0      0        2 
  15  chr15_31889774   Sample    G    T        0      0        2 
  15  chr15_31890215     AAsi    T    C        0      0        2 
  15  chr15_31890215     AKia    T    C        0      0        2 
  15  chr15_31890215     AOna    T    C        0      0        2 
  15  chr15_31890215     ASom    T    C        0      0        2 
  15  chr15_31890215     HCab    T    C        0      0        2 
  15  chr15_31890215     HPrz    T    C      0.5      1        2 
  15  chr15_31890215     ZBoe    T    C        0      0        2 
  15  chr15_31890215     ZGre    T    C        0      0        2 
  15  chr15_31890215     ZHar    T    C        0      0        2 
  15  chr15_31890215   Sample    T    C        0      0        2 
  15  chr15_31893738     AAsi    C    T        0      0        2 
  15  chr15_31893738     AKia    C    T      0.5      1        2 
  15  chr15_31893738     AOna    C    T      0.5      1        2 
  15  chr15_31893738     ASom    C    T        0      0        2 
  15  chr15_31893738     HCab    C    T        0      0        2 
  15  chr15_31893738     HPrz    C    T        0      0        2 
  15  chr15_31893738     ZBoe    C    T        0      0        2 
  15  chr15_31893738     ZGre    C    T        0      0        2 
  15  chr15_31893738     ZHar    C    T        0      0        2 
  15  chr15_31893738   Sample    C    T        0      0        2 
  15  chr15_31894979     AAsi    A    G        0      0        2 
  15  chr15_31894979     AKia    A    G        0      0        2 
  15  chr15_31894979     AOna    A    G        0      0        2 
  15  chr15_31894979     ASom    A    G        0      0        2 
  15  chr15_31894979     HCab    A    G        0      0        2 
  15  chr15_31894979     HPrz    A    G        0      0        2 
  15  chr15_31894979     ZBoe    A    G        0      0        2 
  15  chr15_31894979     ZGre    A    G        1      2        2 
  15  chr15_31894979     ZHar    A    G        0      0        2 
  15  chr15_31894979   Sample    A    G        0      0        2 
  15  chr15_31895746     AAsi    A    G        0      0        2 
  15  chr15_31895746     AKia    A    G        0      0        2 
  15  chr15_31895746     AOna    A    G        0      0        2 
  15  chr15_31895746     ASom    A    G        0      0        2 
  15  chr15_31895746     HCab    A    G        1      2        2 
  15  chr15_31895746     HPrz    A    G        1      2        2 
  15  chr15_31895746     ZBoe    A    G        0      0        2 
  15  chr15_31895746     ZGre    A    G        0      0        2 
  15  chr15_31895746     ZHar    A    G        0      0        2 
  15  chr15_31895746   Sample    A    G        0      0        2 
  15  chr15_31905424     AAsi    C    G        0      0        2 
  15  chr15_31905424     AKia    C    G        0      0        2 
  15  chr15_31905424     AOna    C    G        0      0        2 
  15  chr15_31905424     ASom    C    G        0      0        2 
  15  chr15_31905424     HCab    C    G        1      2        2 
  15  chr15_31905424     HPrz    C    G        1      2        2 
  15  chr15_31905424     ZBoe    C    G        0      0        2 
  15  chr15_31905424     ZGre    C    G        0      0        2 
  15  chr15_31905424     ZHar    C    G        0      0        2 
  15  chr15_31905424   Sample    C    G        0      0        2 
  15  chr15_31906589     AAsi    C    G        0      0        2 
  15  chr15_31906589     AKia    C    G        0      0        2 
  15  chr15_31906589     AOna    C    G        0      0        2 
  15  chr15_31906589     ASom    C    G        0      0        2 
  15  chr15_31906589     HCab    C    G        1      2        2 
  15  chr15_31906589     HPrz    C    G        1      2        2 
  15  chr15_31906589     ZBoe    C    G        0      0        2 
  15  chr15_31906589     ZGre    C    G        0      0        2 
  15  chr15_31906589     ZHar    C    G        0      0        2 
  15  chr15_31906589   Sample    C    G        0      0        2 
  15  chr15_31907153     AAsi    G    T        1      2        2 
  15  chr15_31907153     AKia    G    T        0      0        2 
  15  chr15_31907153     AOna    G    T        0      0        2 
  15  chr15_31907153     ASom    G    T        1      2        2 
  15  chr15_31907153     HCab    G    T        0      0        2 
  15  chr15_31907153     HPrz    G    T        0      0        2 
  15  chr15_31907153     ZBoe    G    T        0      0        2 
  15  chr15_31907153     ZGre    G    T        0      0        2 
  15  chr15_31907153     ZHar    G    T        0      0        2 
  15  chr15_31907153   Sample    G    T        1      2        2 
  15  chr15_31908345     AAsi    G    A        0      0        2 
  15  chr15_31908345     AKia    G    A        0      0        2 
  15  chr15_31908345     AOna    G    A      0.5      1        2 
  15  chr15_31908345     ASom    G    A        0      0        2 
  15  chr15_31908345     HCab    G    A        0      0        2 
  15  chr15_31908345     HPrz    G    A        0      0        2 
  15  chr15_31908345     ZBoe    G    A        0      0        2 
  15  chr15_31908345     ZGre    G    A        0      0        2 
  15  chr15_31908345     ZHar    G    A        0      0        2 
  15  chr15_31908345   Sample    G    A        0      0        2 
  15  chr15_31909406     AAsi    C    T        0      0        2 
  15  chr15_31909406     AKia    C    T        0      0        2 
  15  chr15_31909406     AOna    C    T      0.5      1        2 
  15  chr15_31909406     ASom    C    T        0      0        2 
  15  chr15_31909406     HCab    C    T        0      0        2 
  15  chr15_31909406     HPrz    C    T        0      0        2 
  15  chr15_31909406     ZBoe    C    T        0      0        2 
  15  chr15_31909406     ZGre    C    T        0      0        2 
  15  chr15_31909406     ZHar    C    T        0      0        2 
  15  chr15_31909406   Sample    C    T        0      0        2 
  15  chr15_31911060     AAsi    T    C        0      0        2 
  15  chr15_31911060     AKia    T    C        0      0        2 
  15  chr15_31911060     AOna    T    C        0      0        2 
  15  chr15_31911060     ASom    T    C        0      0        2 
  15  chr15_31911060     HCab    T    C        0      0        2 
  15  chr15_31911060     HPrz    T    C        0      0        2 
  15  chr15_31911060     ZBoe    T    C      0.5      1        2 
  15  chr15_31911060     ZGre    T    C        0      0        2 
  15  chr15_31911060     ZHar    T    C        0      0        2 
  15  chr15_31911060   Sample    T    C        0      0        2 
  15  chr15_31914792     AAsi    G    A        0      0        2 
  15  chr15_31914792     AKia    G    A        0      0        2 
  15  chr15_31914792     AOna    G    A        0      0        2 
  15  chr15_31914792     ASom    G    A        0      0        2 
  15  chr15_31914792     HCab    G    A        1      2        2 
  15  chr15_31914792     HPrz    G    A        1      2        2 
  15  chr15_31914792     ZBoe    G    A        0      0        2 
  15  chr15_31914792     ZGre    G    A        0      0        2 
  15  chr15_31914792     ZHar    G    A        0      0        2 
  15  chr15_31914792   Sample    G    A        0      0        2 
  15  chr15_31917119     AAsi    A    G        1      2        2 
  15  chr15_31917119     AKia    A    G        0      0        2 
  15  chr15_31917119     AOna    A    G        0      0        2 
  15  chr15_31917119     ASom    A    G        0      0        2 
  15  chr15_31917119     HCab    A    G        0      0        2 
  15  chr15_31917119     HPrz    A    G        0      0        2 
  15  chr15_31917119     ZBoe    A    G        0      0        2 
  15  chr15_31917119     ZGre    A    G        0      0        2 
  15  chr15_31917119     ZHar    A    G        0      0        2 
  15  chr15_31917119   Sample    A    G        0      0        2 
  15  chr15_31918268     AAsi    A    G        1      2        2 
  15  chr15_31918268     AKia    A    G        0      0        2 
  15  chr15_31918268     AOna    A    G        0      0        2 
  15  chr15_31918268     ASom    A    G        0      0        2 
  15  chr15_31918268     HCab    A    G        0      0        2 
  15  chr15_31918268     HPrz    A    G        0      0        2 
  15  chr15_31918268     ZBoe    A    G        0      0        2 
  15  chr15_31918268     ZGre    A    G        0      0        2 
  15  chr15_31918268     ZHar    A    G        0      0        2 
  15  chr15_31918268   Sample    A    G        0      0        2 
  15  chr15_31919076     AAsi    T    C        0      0        2 
  15  chr15_31919076     AKia    T    C        0      0        2 
  15  chr15_31919076     AOna    T    C      0.5      1        2 
  15  chr15_31919076     ASom    T    C        0      0        2 
  15  chr15_31919076     HCab    T    C        0      0        2 
  15  chr15_31919076     HPrz    T    C        0      0        2 
  15  chr15_31919076     ZBoe    T    C        0      0        2 
  15  chr15_31919076     ZGre    T    C        0      0        2 
  15  chr15_31919076     ZHar    T    C        0      0        2 
  15  chr15_31919076   Sample    T    C        0      0        2 
  15  chr15_31923379     AAsi    T    G        0      0        2 
  15  chr15_31923379     AKia    T    G        0      0        2 
  15  chr15_31923379     AOna    T    G        0      0        2 
  15  chr15_31923379     ASom    T    G        0      0        2 
  15  chr15_31923379     HCab    T    G        1      2        2 
  15  chr15_31923379     HPrz    T    G        1      2        2 
  15  chr15_31923379     ZBoe    T    G        0      0        2 
  15  chr15_31923379     ZGre    T    G        0      0        2 
  15  chr15_31923379     ZHar    T    G        0      0        2 
  15  chr15_31923379   Sample    T    G        0      0        2 
  15  chr15_31930249     AAsi    C    T        0      0        2 
  15  chr15_31930249     AKia    C    T        0      0        2 
  15  chr15_31930249     AOna    C    T        0      0        2 
  15  chr15_31930249     ASom    C    T        0      0        2 
  15  chr15_31930249     HCab    C    T        1      2        2 
  15  chr15_31930249     HPrz    C    T        1      2        2 
  15  chr15_31930249     ZBoe    C    T        0      0        2 
  15  chr15_31930249     ZGre    C    T        0      0        2 
  15  chr15_31930249     ZHar    C    T        0      0        2 
  15  chr15_31930249   Sample    C    T        0      0        2 
  15  chr15_31933778     AAsi    T    C        0      0        2 
  15  chr15_31933778     AKia    T    C        0      0        2 
  15  chr15_31933778     AOna    T    C      0.5      1        2 
  15  chr15_31933778     ASom    T    C        0      0        2 
  15  chr15_31933778     HCab    T    C        0      0        2 
  15  chr15_31933778     HPrz    T    C        0      0        2 
  15  chr15_31933778     ZBoe    T    C        0      0        2 
  15  chr15_31933778     ZGre    T    C        0      0        2 
  15  chr15_31933778     ZHar    T    C        0      0        2 
  15  chr15_31933778   Sample    T    C        0      0        2 
  15  chr15_31940278     AAsi    T    A        0      0        2 
  15  chr15_31940278     AKia    T    A        1      2        2 
  15  chr15_31940278     AOna    T    A        1      2        2 
  15  chr15_31940278     ASom    T    A        0      0        2 
  15  chr15_31940278     HCab    T    A        0      0        2 
  15  chr15_31940278     HPrz    T    A        0      0        2 
  15  chr15_31940278     ZBoe    T    A        0      0        2 
  15  chr15_31940278     ZGre    T    A        0      0        2 
  15  chr15_31940278     ZHar    T    A        0      0        2 
  15  chr15_31940278   Sample    T    A        0      0        2 
  15  chr15_31940541     AAsi    T    G        0      0        2 
  15  chr15_31940541     AKia    T    G        0      0        2 
  15  chr15_31940541     AOna    T    G        0      0        2 
  15  chr15_31940541     ASom    T    G        0      0        2 
  15  chr15_31940541     HCab    T    G        0      0        2 
  15  chr15_31940541     HPrz    T    G        0      0        2 
  15  chr15_31940541     ZBoe    T    G        0      0        2 
  15  chr15_31940541     ZGre    T    G        0      0        2 
  15  chr15_31940541     ZHar    T    G        1      2        2 
  15  chr15_31940541   Sample    T    G        0      0        2 
  15  chr15_31945208     AAsi    G    A        0      0        2 
  15  chr15_31945208     AKia    G    A        0      0        2 
  15  chr15_31945208     AOna    G    A        0      0        2 
  15  chr15_31945208     ASom    G    A        0      0        2 
  15  chr15_31945208     HCab    G    A        1      2        2 
  15  chr15_31945208     HPrz    G    A        1      2        2 
  15  chr15_31945208     ZBoe    G    A        0      0        2 
  15  chr15_31945208     ZGre    G    A        0      0        2 
  15  chr15_31945208     ZHar    G    A        0      0        2 
  15  chr15_31945208   Sample    G    A        0      0        2 
  15  chr15_31948330     AAsi    T    C        0      0        2 
  15  chr15_31948330     AKia    T    C        0      0        2 
  15  chr15_31948330     AOna    T    C        0      0        2 
  15  chr15_31948330     ASom    T    C        0      0        2 
  15  chr15_31948330     HCab    T    C        0      0        2 
  15  chr15_31948330     HPrz    T    C        0      0        2 
  15  chr15_31948330     ZBoe    T    C      0.5      1        2 
  15  chr15_31948330     ZGre    T    C        0      0        2 
  15  chr15_31948330     ZHar    T    C        0      0        2 
  15  chr15_31948330   Sample    T    C        0      0        2 
  15  chr15_31966650     AAsi    G    C        0      0        2 
  15  chr15_31966650     AKia    G    C        0      0        2 
  15  chr15_31966650     AOna    G    C      0.5      1        2 
  15  chr15_31966650     ASom    G    C        0      0        2 
  15  chr15_31966650     HCab    G    C        0      0        2 
  15  chr15_31966650     HPrz    G    C        0      0        2 
  15  chr15_31966650     ZBoe    G    C        0      0        2 
  15  chr15_31966650     ZGre    G    C        0      0        2 
  15  chr15_31966650     ZHar    G    C        0      0        2 
  15  chr15_31966650   Sample    G    C        0      0        2 
  15  chr15_31976736     AAsi    A    G        0      0        2 
  15  chr15_31976736     AKia    A    G        0      0        2 
  15  chr15_31976736     AOna    A    G        0      0        2 
  15  chr15_31976736     ASom    A    G        0      0        2 
  15  chr15_31976736     HCab    A    G        0      0        2 
  15  chr15_31976736     HPrz    A    G        0      0        2 
  15  chr15_31976736     ZBoe    A    G      0.5      1        2 
  15  chr15_31976736     ZGre    A    G        0      0        2 
  15  chr15_31976736     ZHar    A    G        0      0        2 
  15  chr15_31976736   Sample    A    G        0      0        2 
  15  chr15_31978828     AAsi    T    C        0      0        2 
  15  chr15_31978828     AKia    T    C        0      0        2 
  15  chr15_31978828     AOna    T    C        0      0        2 
  15  chr15_31978828     ASom    T    C        0      0        2 
  15  chr15_31978828     HCab    T    C        1      2        2 
  15  chr15_31978828     HPrz    T    C        1      2        2 
  15  chr15_31978828     ZBoe    T    C        0      0        2 
  15  chr15_31978828     ZGre    T    C        0      0        2 
  15  chr15_31978828     ZHar    T    C        0      0        2 
  15  chr15_31978828   Sample    T    C        0      0        2 
  15  chr15_31980281     AAsi    C    T        0      0        2 
  15  chr15_31980281     AKia    C    T        0      0        2 
  15  chr15_31980281     AOna    C    T        0      0        2 
  15  chr15_31980281     ASom    C    T        0      0        2 
  15  chr15_31980281     HCab    C    T      0.5      1        2 
  15  chr15_31980281     HPrz    C    T        0      0        2 
  15  chr15_31980281     ZBoe    C    T        0      0        2 
  15  chr15_31980281     ZGre    C    T        0      0        2 
  15  chr15_31980281     ZHar    C    T        0      0        2 
  15  chr15_31980281   Sample    C    T        0      0        2 
  15  chr15_31983674     AAsi    A    G        0      0        2 
  15  chr15_31983674     AKia    A    G        0      0        2 
  15  chr15_31983674     AOna    A    G        0      0        2 
  15  chr15_31983674     ASom    A    G        0      0        2 
  15  chr15_31983674     HCab    A    G        0      0        2 
  15  chr15_31983674     HPrz    A    G      0.5      1        2 
  15  chr15_31983674     ZBoe    A    G        0      0        2 
  15  chr15_31983674     ZGre    A    G        0      0        2 
  15  chr15_31983674     ZHar    A    G        0      0        2 
  15  chr15_31983674   Sample    A    G        0      0        2 
  15  chr15_31988437     AAsi    C    G        0      0        2 
  15  chr15_31988437     AKia    C    G        0      0        2 
  15  chr15_31988437     AOna    C    G        0      0        2 
  15  chr15_31988437     ASom    C    G        0      0        2 
  15  chr15_31988437     HCab    C    G      0.5      1        2 
  15  chr15_31988437     HPrz    C    G        0      0        2 
  15  chr15_31988437     ZBoe    C    G        0      0        2 
  15  chr15_31988437     ZGre    C    G        0      0        2 
  15  chr15_31988437     ZHar    C    G        0      0        2 
  15  chr15_31988437   Sample    C    G        0      0        2 
  15  chr15_31997070     AAsi    G    A        0      0        2 
  15  chr15_31997070     AKia    G    A        1      2        2 
  15  chr15_31997070     AOna    G    A        0      0        2 
  15  chr15_31997070     ASom    G    A        0      0        2 
  15  chr15_31997070     HCab    G    A        0      0        2 
  15  chr15_31997070     HPrz    G    A        0      0        2 
  15  chr15_31997070     ZBoe    G    A        0      0        2 
  15  chr15_31997070     ZGre    G    A        0      0        2 
  15  chr15_31997070     ZHar    G    A        0      0        2 
  15  chr15_31997070   Sample    G    A        0      0        2 
  15  chr15_32004461     AAsi    G    A        0      0        2 
  15  chr15_32004461     AKia    G    A        0      0        2 
  15  chr15_32004461     AOna    G    A        0      0        2 
  15  chr15_32004461     ASom    G    A        0      0        2 
  15  chr15_32004461     HCab    G    A        1      2        2 
  15  chr15_32004461     HPrz    G    A        1      2        2 
  15  chr15_32004461     ZBoe    G    A        0      0        2 
  15  chr15_32004461     ZGre    G    A        0      0        2 
  15  chr15_32004461     ZHar    G    A        0      0        2 
  15  chr15_32004461   Sample    G    A        0      0        2 
  15  chr15_32005159     AAsi    A    C        0      0        2 
  15  chr15_32005159     AKia    A    C        0      0        2 
  15  chr15_32005159     AOna    A    C        0      0        2 
  15  chr15_32005159     ASom    A    C        0      0        2 
  15  chr15_32005159     HCab    A    C        0      0        2 
  15  chr15_32005159     HPrz    A    C        0      0        2 
  15  chr15_32005159     ZBoe    A    C      0.5      1        2 
  15  chr15_32005159     ZGre    A    C        0      0        2 
  15  chr15_32005159     ZHar    A    C        0      0        2 
  15  chr15_32005159   Sample    A    C        0      0        2 
  15  chr15_32005267     AAsi    A    G        0      0        2 
  15  chr15_32005267     AKia    A    G        0      0        2 
  15  chr15_32005267     AOna    A    G        0      0        2 
  15  chr15_32005267     ASom    A    G        0      0        2 
  15  chr15_32005267     HCab    A    G        0      0        2 
  15  chr15_32005267     HPrz    A    G        0      0        2 
  15  chr15_32005267     ZBoe    A    G        0      0        2 
  15  chr15_32005267     ZGre    A    G        0      0        2 
  15  chr15_32005267     ZHar    A    G        1      2        2 
  15  chr15_32005267   Sample    A    G        0      0        2 
  15  chr15_32012095     AAsi    C    T        0      0        2 
  15  chr15_32012095     AKia    C    T        0      0        2 
  15  chr15_32012095     AOna    C    T        0      0        2 
  15  chr15_32012095     ASom    C    T        0      0        2 
  15  chr15_32012095     HCab    C    T      0.5      1        2 
  15  chr15_32012095     HPrz    C    T        0      0        2 
  15  chr15_32012095     ZBoe    C    T        0      0        2 
  15  chr15_32012095     ZGre    C    T        0      0        2 
  15  chr15_32012095     ZHar    C    T        0      0        2 
  15  chr15_32012095   Sample    C    T        0      0        2 
  15  chr15_32017466     AAsi    C    T        0      0        2 
  15  chr15_32017466     AKia    C    T        0      0        2 
  15  chr15_32017466     AOna    C    T        0      0        2 
  15  chr15_32017466     ASom    C    T        0      0        2 
  15  chr15_32017466     HCab    C    T        0      0        2 
  15  chr15_32017466     HPrz    C    T        0      0        2 
  15  chr15_32017466     ZBoe    C    T        0      0        2 
  15  chr15_32017466     ZGre    C    T        0      0        2 
  15  chr15_32017466     ZHar    C    T      0.5      1        2 
  15  chr15_32017466   Sample    C    T        0      0        2 
  15  chr15_32019128     AAsi    C    T        0      0        2 
  15  chr15_32019128     AKia    C    T        0      0        2 
  15  chr15_32019128     AOna    C    T        0      0        2 
  15  chr15_32019128     ASom    C    T        0      0        2 
  15  chr15_32019128     HCab    C    T        1      2        2 
  15  chr15_32019128     HPrz    C    T        1      2        2 
  15  chr15_32019128     ZBoe    C    T        0      0        2 
  15  chr15_32019128     ZGre    C    T        0      0        2 
  15  chr15_32019128     ZHar    C    T        0      0        2 
  15  chr15_32019128   Sample    C    T        0      0        2 
  15  chr15_32021411     AAsi    G    A      0.5      1        2 
  15  chr15_32021411     AKia    G    A        0      0        2 
  15  chr15_32021411     AOna    G    A        0      0        2 
  15  chr15_32021411     ASom    G    A        0      0        2 
  15  chr15_32021411     HCab    G    A        0      0        2 
  15  chr15_32021411     HPrz    G    A        0      0        2 
  15  chr15_32021411     ZBoe    G    A        0      0        2 
  15  chr15_32021411     ZGre    G    A        0      0        2 
  15  chr15_32021411     ZHar    G    A        0      0        2 
  15  chr15_32021411   Sample    G    A        0      0        2 
  15  chr15_32023884     AAsi    G    T      0.5      1        2 
  15  chr15_32023884     AKia    G    T        0      0        2 
  15  chr15_32023884     AOna    G    T        0      0        2 
  15  chr15_32023884     ASom    G    T        0      0        2 
  15  chr15_32023884     HCab    G    T        0      0        2 
  15  chr15_32023884     HPrz    G    T        0      0        2 
  15  chr15_32023884     ZBoe    G    T        0      0        2 
  15  chr15_32023884     ZGre    G    T        0      0        2 
  15  chr15_32023884     ZHar    G    T        0      0        2 
  15  chr15_32023884   Sample    G    T        0      0        2 
  15  chr15_32024082     AAsi    T    G        0      0        2 
  15  chr15_32024082     AKia    T    G        0      0        2 
  15  chr15_32024082     AOna    T    G        0      0        2 
  15  chr15_32024082     ASom    T    G        0      0        2 
  15  chr15_32024082     HCab    T    G        1      2        2 
  15  chr15_32024082     HPrz    T    G        1      2        2 
  15  chr15_32024082     ZBoe    T    G        0      0        2 
  15  chr15_32024082     ZGre    T    G        0      0        2 
  15  chr15_32024082     ZHar    T    G        0      0        2 
  15  chr15_32024082   Sample    T    G        0      0        2 
  15  chr15_32027067     AAsi    C    T        0      0        2 
  15  chr15_32027067     AKia    C    T        0      0        2 
  15  chr15_32027067     AOna    C    T        0      0        2 
  15  chr15_32027067     ASom    C    T        0      0        2 
  15  chr15_32027067     HCab    C    T        0      0        2 
  15  chr15_32027067     HPrz    C    T      0.5      1        2 
  15  chr15_32027067     ZBoe    C    T        0      0        2 
  15  chr15_32027067     ZGre    C    T        0      0        2 
  15  chr15_32027067     ZHar    C    T        0      0        2 
  15  chr15_32027067   Sample    C    T        0      0        2 
  15  chr15_32028024     AAsi    A    G        0      0        2 
  15  chr15_32028024     AKia    A    G        0      0        2 
  15  chr15_32028024     AOna    A    G        0      0        2 
  15  chr15_32028024     ASom    A    G        0      0        2 
  15  chr15_32028024     HCab    A    G        0      0        2 
  15  chr15_32028024     HPrz    A    G        0      0        2 
  15  chr15_32028024     ZBoe    A    G      0.5      1        2 
  15  chr15_32028024     ZGre    A    G        0      0        2 
  15  chr15_32028024     ZHar    A    G        1      2        2 
  15  chr15_32028024   Sample    A    G        0      0        2 
  15  chr15_32028501     AAsi    C    T        0      0        2 
  15  chr15_32028501     AKia    C    T        0      0        2 
  15  chr15_32028501     AOna    C    T        0      0        2 
  15  chr15_32028501     ASom    C    T        0      0        2 
  15  chr15_32028501     HCab    C    T        0      0        2 
  15  chr15_32028501     HPrz    C    T        0      0        2 
  15  chr15_32028501     ZBoe    C    T        0      0        2 
  15  chr15_32028501     ZGre    C    T        1      2        2 
  15  chr15_32028501     ZHar    C    T        0      0        2 
  15  chr15_32028501   Sample    C    T        0      0        2 
  15  chr15_32038918     AAsi    C    T        0      0        2 
  15  chr15_32038918     AKia    C    T        0      0        2 
  15  chr15_32038918     AOna    C    T        0      0        2 
  15  chr15_32038918     ASom    C    T        0      0        2 
  15  chr15_32038918     HCab    C    T        1      2        2 
  15  chr15_32038918     HPrz    C    T        1      2        2 
  15  chr15_32038918     ZBoe    C    T        0      0        2 
  15  chr15_32038918     ZGre    C    T        0      0        2 
  15  chr15_32038918     ZHar    C    T        0      0        2 
  15  chr15_32038918   Sample    C    T        0      0        2 
  15  chr15_32041636     AAsi    T    A        0      0        2 
  15  chr15_32041636     AKia    T    A        0      0        2 
  15  chr15_32041636     AOna    T    A        0      0        2 
  15  chr15_32041636     ASom    T    A        0      0        2 
  15  chr15_32041636     HCab    T    A      0.5      1        2 
  15  chr15_32041636     HPrz    T    A        0      0        2 
  15  chr15_32041636     ZBoe    T    A        0      0        2 
  15  chr15_32041636     ZGre    T    A        0      0        2 
  15  chr15_32041636     ZHar    T    A        0      0        2 
  15  chr15_32041636   Sample    T    A        0      0        2 
  15  chr15_32043700     AAsi    T    C        0      0        2 
  15  chr15_32043700     AKia    T    C        0      0        2 
  15  chr15_32043700     AOna    T    C        0      0        2 
  15  chr15_32043700     ASom    T    C        0      0        2 
  15  chr15_32043700     HCab    T    C        0      0        2 
  15  chr15_32043700     HPrz    T    C        0      0        2 
  15  chr15_32043700     ZBoe    T    C        0      0        2 
  15  chr15_32043700     ZGre    T    C        1      2        2 
  15  chr15_32043700     ZHar    T    C        0      0        2 
  15  chr15_32043700   Sample    T    C        0      0        2 
  15  chr15_32043744     AAsi    C    G        0      0        2 
  15  chr15_32043744     AKia    C    G        0      0        2 
  15  chr15_32043744     AOna    C    G        0      0        2 
  15  chr15_32043744     ASom    C    G        0      0        2 
  15  chr15_32043744     HCab    C    G        1      2        2 
  15  chr15_32043744     HPrz    C    G        1      2        2 
  15  chr15_32043744     ZBoe    C    G        0      0        2 
  15  chr15_32043744     ZGre    C    G        0      0        2 
  15  chr15_32043744     ZHar    C    G        0      0        2 
  15  chr15_32043744   Sample    C    G        0      0        2 
  15  chr15_32047154     AAsi    C    T        0      0        2 
  15  chr15_32047154     AKia    C    T        0      0        2 
  15  chr15_32047154     AOna    C    T        0      0        2 
  15  chr15_32047154     ASom    C    T        0      0        2 
  15  chr15_32047154     HCab    C    T        1      2        2 
  15  chr15_32047154     HPrz    C    T        1      2        2 
  15  chr15_32047154     ZBoe    C    T        0      0        2 
  15  chr15_32047154     ZGre    C    T        0      0        2 
  15  chr15_32047154     ZHar    C    T        0      0        2 
  15  chr15_32047154   Sample    C    T        0      0        2 
  15  chr15_32050238     AAsi    G    A        0      0        2 
  15  chr15_32050238     AKia    G    A        0      0        2 
  15  chr15_32050238     AOna    G    A        1      2        2 
  15  chr15_32050238     ASom    G    A        0      0        2 
  15  chr15_32050238     HCab    G    A        0      0        2 
  15  chr15_32050238     HPrz    G    A        0      0        2 
  15  chr15_32050238     ZBoe    G    A        0      0        2 
  15  chr15_32050238     ZGre    G    A        0      0        2 
  15  chr15_32050238     ZHar    G    A        0      0        2 
  15  chr15_32050238   Sample    G    A        0      0        2 
  15  chr15_32053353     AAsi    A    T        0      0        2 
  15  chr15_32053353     AKia    A    T        0      0        2 
  15  chr15_32053353     AOna    A    T        0      0        2 
  15  chr15_32053353     ASom    A    T        0      0        2 
  15  chr15_32053353     HCab    A    T        1      2        2 
  15  chr15_32053353     HPrz    A    T        1      2        2 
  15  chr15_32053353     ZBoe    A    T        0      0        2 
  15  chr15_32053353     ZGre    A    T        0      0        2 
  15  chr15_32053353     ZHar    A    T        0      0        2 
  15  chr15_32053353   Sample    A    T        0      0        2 
  15  chr15_32055871     AAsi    A    G        0      0        2 
  15  chr15_32055871     AKia    A    G        0      0        2 
  15  chr15_32055871     AOna    A    G        0      0        2 
  15  chr15_32055871     ASom    A    G        0      0        2 
  15  chr15_32055871     HCab    A    G        1      2        2 
  15  chr15_32055871     HPrz    A    G        1      2        2 
  15  chr15_32055871     ZBoe    A    G        0      0        2 
  15  chr15_32055871     ZGre    A    G        0      0        2 
  15  chr15_32055871     ZHar    A    G        0      0        2 
  15  chr15_32055871   Sample    A    G        0      0        2 
  15  chr15_32061880     AAsi    A    G        0      0        2 
  15  chr15_32061880     AKia    A    G        0      0        2 
  15  chr15_32061880     AOna    A    G        1      2        2 
  15  chr15_32061880     ASom    A    G        0      0        2 
  15  chr15_32061880     HCab    A    G        0      0        2 
  15  chr15_32061880     HPrz    A    G        0      0        2 
  15  chr15_32061880     ZBoe    A    G        0      0        2 
  15  chr15_32061880     ZGre    A    G        0      0        2 
  15  chr15_32061880     ZHar    A    G        0      0        2 
  15  chr15_32061880   Sample    A    G        0      0        2 
  15  chr15_32068457     AAsi    T    A      0.5      1        2 
  15  chr15_32068457     AKia    T    A        0      0        2 
  15  chr15_32068457     AOna    T    A        0      0        2 
  15  chr15_32068457     ASom    T    A        0      0        2 
  15  chr15_32068457     HCab    T    A        0      0        2 
  15  chr15_32068457     HPrz    T    A        0      0        2 
  15  chr15_32068457     ZBoe    T    A        0      0        2 
  15  chr15_32068457     ZGre    T    A        0      0        2 
  15  chr15_32068457     ZHar    T    A        0      0        2 
  15  chr15_32068457   Sample    T    A        1      2        2 
  15  chr15_32070137     AAsi    G    T        0      0        2 
  15  chr15_32070137     AKia    G    T        0      0        2 
  15  chr15_32070137     AOna    G    T        0      0        2 
  15  chr15_32070137     ASom    G    T        0      0        2 
  15  chr15_32070137     HCab    G    T        0      0        2 
  15  chr15_32070137     HPrz    G    T        0      0        2 
  15  chr15_32070137     ZBoe    G    T        0      0        2 
  15  chr15_32070137     ZGre    G    T        0      0        2 
  15  chr15_32070137     ZHar    G    T      0.5      1        2 
  15  chr15_32070137   Sample    G    T        0      0        2 
  15  chr15_32070726     AAsi    A    G        0      0        2 
  15  chr15_32070726     AKia    A    G        0      0        2 
  15  chr15_32070726     AOna    A    G        0      0        2 
  15  chr15_32070726     ASom    A    G        0      0        2 
  15  chr15_32070726     HCab    A    G        1      2        2 
  15  chr15_32070726     HPrz    A    G        1      2        2 
  15  chr15_32070726     ZBoe    A    G        0      0        2 
  15  chr15_32070726     ZGre    A    G        0      0        2 
  15  chr15_32070726     ZHar    A    G        0      0        2 
  15  chr15_32070726   Sample    A    G        0      0        2 
  15  chr15_32088992     AAsi    A    C        0      0        2 
  15  chr15_32088992     AKia    A    C        0      0        2 
  15  chr15_32088992     AOna    A    C        0      0        2 
  15  chr15_32088992     ASom    A    C        0      0        2 
  15  chr15_32088992     HCab    A    C        0      0        2 
  15  chr15_32088992     HPrz    A    C        0      0        2 
  15  chr15_32088992     ZBoe    A    C        0      0        2 
  15  chr15_32088992     ZGre    A    C        0      0        2 
  15  chr15_32088992     ZHar    A    C        1      2        2 
  15  chr15_32088992   Sample    A    C        0      0        2 
  15  chr15_32090911     AAsi    G    A        0      0        2 
  15  chr15_32090911     AKia    G    A        0      0        2 
  15  chr15_32090911     AOna    G    A        0      0        2 
  15  chr15_32090911     ASom    G    A        0      0        2 
  15  chr15_32090911     HCab    G    A        1      2        2 
  15  chr15_32090911     HPrz    G    A        1      2        2 
  15  chr15_32090911     ZBoe    G    A        0      0        2 
  15  chr15_32090911     ZGre    G    A        0      0        2 
  15  chr15_32090911     ZHar    G    A        0      0        2 
  15  chr15_32090911   Sample    G    A        0      0        2 
  15  chr15_32102149     AAsi    A    G        0      0        2 
  15  chr15_32102149     AKia    A    G        0      0        2 
  15  chr15_32102149     AOna    A    G        0      0        2 
  15  chr15_32102149     ASom    A    G      0.5      1        2 
  15  chr15_32102149     HCab    A    G        0      0        2 
  15  chr15_32102149     HPrz    A    G        0      0        2 
  15  chr15_32102149     ZBoe    A    G        0      0        2 
  15  chr15_32102149     ZGre    A    G        0      0        2 
  15  chr15_32102149     ZHar    A    G        0      0        2 
  15  chr15_32102149   Sample    A    G        0      0        2 
  15  chr15_32104522     AAsi    C    G        0      0        2 
  15  chr15_32104522     AKia    C    G        0      0        2 
  15  chr15_32104522     AOna    C    G        1      2        2 
  15  chr15_32104522     ASom    C    G        0      0        2 
  15  chr15_32104522     HCab    C    G        0      0        2 
  15  chr15_32104522     HPrz    C    G        0      0        2 
  15  chr15_32104522     ZBoe    C    G        0      0        2 
  15  chr15_32104522     ZGre    C    G        0      0        2 
  15  chr15_32104522     ZHar    C    G        0      0        2 
  15  chr15_32104522   Sample    C    G        0      0        2 
  15  chr15_32104653     AAsi    T    C        0      0        2 
  15  chr15_32104653     AKia    T    C        0      0        2 
  15  chr15_32104653     AOna    T    C        0      0        2 
  15  chr15_32104653     ASom    T    C        0      0        2 
  15  chr15_32104653     HCab    T    C        0      0        2 
  15  chr15_32104653     HPrz    T    C        0      0        2 
  15  chr15_32104653     ZBoe    T    C        0      0        2 
  15  chr15_32104653     ZGre    T    C        0      0        2 
  15  chr15_32104653     ZHar    T    C      0.5      1        2 
  15  chr15_32104653   Sample    T    C        0      0        2 
  15  chr15_32105662     AAsi    C    G        0      0        2 
  15  chr15_32105662     AKia    C    G        0      0        2 
  15  chr15_32105662     AOna    C    G        0      0        2 
  15  chr15_32105662     ASom    C    G        0      0        2 
  15  chr15_32105662     HCab    C    G        0      0        2 
  15  chr15_32105662     HPrz    C    G        0      0        2 
  15  chr15_32105662     ZBoe    C    G        0      0        2 
  15  chr15_32105662     ZGre    C    G        1      2        2 
  15  chr15_32105662     ZHar    C    G        0      0        2 
  15  chr15_32105662   Sample    C    G        0      0        2 
  15  chr15_32107707     AAsi    A    G        0      0        2 
  15  chr15_32107707     AKia    A    G        0      0        2 
  15  chr15_32107707     AOna    A    G        0      0        2 
  15  chr15_32107707     ASom    A    G        0      0        2 
  15  chr15_32107707     HCab    A    G        0      0        2 
  15  chr15_32107707     HPrz    A    G        0      0        2 
  15  chr15_32107707     ZBoe    A    G        0      0        2 
  15  chr15_32107707     ZGre    A    G      0.5      1        2 
  15  chr15_32107707     ZHar    A    G        0      0        2 
  15  chr15_32107707   Sample    A    G        0      0        2 
  15  chr15_32109123     AAsi    A    G        0      0        2 
  15  chr15_32109123     AKia    A    G        0      0        2 
  15  chr15_32109123     AOna    A    G        0      0        2 
  15  chr15_32109123     ASom    A    G        0      0        2 
  15  chr15_32109123     HCab    A    G        0      0        2 
  15  chr15_32109123     HPrz    A    G        0      0        2 
  15  chr15_32109123     ZBoe    A    G        1      2        2 
  15  chr15_32109123     ZGre    A    G        1      2        2 
  15  chr15_32109123     ZHar    A    G        1      2        2 
  15  chr15_32109123   Sample    A    G        0      0        2 
  15  chr15_32112875     AAsi    C    T        0      0        2 
  15  chr15_32112875     AKia    C    T        0      0        2 
  15  chr15_32112875     AOna    C    T        0      0        2 
  15  chr15_32112875     ASom    C    T        0      0        2 
  15  chr15_32112875     HCab    C    T        1      2        2 
  15  chr15_32112875     HPrz    C    T        1      2        2 
  15  chr15_32112875     ZBoe    C    T        0      0        2 
  15  chr15_32112875     ZGre    C    T        0      0        2 
  15  chr15_32112875     ZHar    C    T        0      0        2 
  15  chr15_32112875   Sample    C    T        0      0        2 
  15  chr15_32113604     AAsi    T    C        0      0        2 
  15  chr15_32113604     AKia    T    C        0      0        2 
  15  chr15_32113604     AOna    T    C        1      2        2 
  15  chr15_32113604     ASom    T    C      0.5      1        2 
  15  chr15_32113604     HCab    T    C        0      0        2 
  15  chr15_32113604     HPrz    T    C        0      0        2 
  15  chr15_32113604     ZBoe    T    C        0      0        2 
  15  chr15_32113604     ZGre    T    C        0      0        2 
  15  chr15_32113604     ZHar    T    C        0      0        2 
  15  chr15_32113604   Sample    T    C        0      0        2 
  15  chr15_32133746     AAsi    A    G        0      0        2 
  15  chr15_32133746     AKia    A    G        0      0        2 
  15  chr15_32133746     AOna    A    G        0      0        2 
  15  chr15_32133746     ASom    A    G        0      0        2 
  15  chr15_32133746     HCab    A    G        0      0        2 
  15  chr15_32133746     HPrz    A    G        0      0        2 
  15  chr15_32133746     ZBoe    A    G        0      0        2 
  15  chr15_32133746     ZGre    A    G        0      0        2 
  15  chr15_32133746     ZHar    A    G      0.5      1        2 
  15  chr15_32133746   Sample    A    G        0      0        2 
  15  chr15_32134093     AAsi    A    G        0      0        2 
  15  chr15_32134093     AKia    A    G        0      0        2 
  15  chr15_32134093     AOna    A    G        0      0        2 
  15  chr15_32134093     ASom    A    G        0      0        2 
  15  chr15_32134093     HCab    A    G        0      0        2 
  15  chr15_32134093     HPrz    A    G        0      0        2 
  15  chr15_32134093     ZBoe    A    G        0      0        2 
  15  chr15_32134093     ZGre    A    G        0      0        2 
  15  chr15_32134093     ZHar    A    G      0.5      1        2 
  15  chr15_32134093   Sample    A    G        0      0        2 
  15  chr15_32137650     AAsi    G    A        0      0        2 
  15  chr15_32137650     AKia    G    A        0      0        2 
  15  chr15_32137650     AOna    G    A        0      0        2 
  15  chr15_32137650     ASom    G    A        0      0        2 
  15  chr15_32137650     HCab    G    A        0      0        2 
  15  chr15_32137650     HPrz    G    A        0      0        2 
  15  chr15_32137650     ZBoe    G    A        0      0        2 
  15  chr15_32137650     ZGre    G    A      0.5      1        2 
  15  chr15_32137650     ZHar    G    A        0      0        2 
  15  chr15_32137650   Sample    G    A        0      0        2 
  15  chr15_32138038     AAsi    C    T        0      0        2 
  15  chr15_32138038     AKia    C    T        0      0        2 
  15  chr15_32138038     AOna    C    T        0      0        2 
  15  chr15_32138038     ASom    C    T        0      0        2 
  15  chr15_32138038     HCab    C    T        1      2        2 
  15  chr15_32138038     HPrz    C    T        1      2        2 
  15  chr15_32138038     ZBoe    C    T        0      0        2 
  15  chr15_32138038     ZGre    C    T        0      0        2 
  15  chr15_32138038     ZHar    C    T        0      0        2 
  15  chr15_32138038   Sample    C    T        0      0        2 
  15  chr15_32138093     AAsi    A    G        0      0        2 
  15  chr15_32138093     AKia    A    G        0      0        2 
  15  chr15_32138093     AOna    A    G        0      0        2 
  15  chr15_32138093     ASom    A    G        0      0        2 
  15  chr15_32138093     HCab    A    G        1      2        2 
  15  chr15_32138093     HPrz    A    G        1      2        2 
  15  chr15_32138093     ZBoe    A    G        0      0        2 
  15  chr15_32138093     ZGre    A    G        0      0        2 
  15  chr15_32138093     ZHar    A    G        0      0        2 
  15  chr15_32138093   Sample    A    G        0      0        2 
  15  chr15_32143753     AAsi    A    G        0      0        2 
  15  chr15_32143753     AKia    A    G        0      0        2 
  15  chr15_32143753     AOna    A    G        0      0        2 
  15  chr15_32143753     ASom    A    G        0      0        2 
  15  chr15_32143753     HCab    A    G        1      2        2 
  15  chr15_32143753     HPrz    A    G        1      2        2 
  15  chr15_32143753     ZBoe    A    G        0      0        2 
  15  chr15_32143753     ZGre    A    G        0      0        2 
  15  chr15_32143753     ZHar    A    G        0      0        2 
  15  chr15_32143753   Sample    A    G        0      0        2 
  15  chr15_32145142     AAsi    G    A        0      0        2 
  15  chr15_32145142     AKia    G    A        0      0        2 
  15  chr15_32145142     AOna    G    A        0      0        2 
  15  chr15_32145142     ASom    G    A        0      0        2 
  15  chr15_32145142     HCab    G    A        1      2        2 
  15  chr15_32145142     HPrz    G    A        1      2        2 
  15  chr15_32145142     ZBoe    G    A        0      0        2 
  15  chr15_32145142     ZGre    G    A        0      0        2 
  15  chr15_32145142     ZHar    G    A        0      0        2 
  15  chr15_32145142   Sample    G    A        0      0        2 
  15  chr15_32145218     AAsi    A    T        0      0        2 
  15  chr15_32145218     AKia    A    T        0      0        2 
  15  chr15_32145218     AOna    A    T        0      0        2 
  15  chr15_32145218     ASom    A    T        0      0        2 
  15  chr15_32145218     HCab    A    T      0.5      1        2 
  15  chr15_32145218     HPrz    A    T        0      0        2 
  15  chr15_32145218     ZBoe    A    T        0      0        2 
  15  chr15_32145218     ZGre    A    T        0      0        2 
  15  chr15_32145218     ZHar    A    T        0      0        2 
  15  chr15_32145218   Sample    A    T        0      0        2 
  15  chr15_32147449     AAsi    G    A        0      0        2 
  15  chr15_32147449     AKia    G    A        0      0        2 
  15  chr15_32147449     AOna    G    A        0      0        2 
  15  chr15_32147449     ASom    G    A        0      0        2 
  15  chr15_32147449     HCab    G    A        0      0        2 
  15  chr15_32147449     HPrz    G    A        0      0        2 
  15  chr15_32147449     ZBoe    G    A        1      2        2 
  15  chr15_32147449     ZGre    G    A        0      0        2 
  15  chr15_32147449     ZHar    G    A        0      0        2 
  15  chr15_32147449   Sample    G    A        0      0        2 
  15  chr15_32151362     AAsi    T    C        0      0        2 
  15  chr15_32151362     AKia    T    C        0      0        2 
  15  chr15_32151362     AOna    T    C        0      0        2 
  15  chr15_32151362     ASom    T    C        0      0        2 
  15  chr15_32151362     HCab    T    C        0      0        2 
  15  chr15_32151362     HPrz    T    C        0      0        2 
  15  chr15_32151362     ZBoe    T    C        0      0        2 
  15  chr15_32151362     ZGre    T    C        0      0        2 
  15  chr15_32151362     ZHar    T    C      0.5      1        2 
  15  chr15_32151362   Sample    T    C        0      0        2 
  15  chr15_32154497     AAsi    A    G        0      0        2 
  15  chr15_32154497     AKia    A    G        0      0        2 
  15  chr15_32154497     AOna    A    G        0      0        2 
  15  chr15_32154497     ASom    A    G        0      0        2 
  15  chr15_32154497     HCab    A    G        0      0        2 
  15  chr15_32154497     HPrz    A    G        0      0        2 
  15  chr15_32154497     ZBoe    A    G        1      2        2 
  15  chr15_32154497     ZGre    A    G        0      0        2 
  15  chr15_32154497     ZHar    A    G        0      0        2 
  15  chr15_32154497   Sample    A    G        0      0        2 
  15  chr15_32163487     AAsi    A    G        0      0        2 
  15  chr15_32163487     AKia    A    G        0      0        2 
  15  chr15_32163487     AOna    A    G        0      0        2 
  15  chr15_32163487     ASom    A    G        1      2        2 
  15  chr15_32163487     HCab    A    G        0      0        2 
  15  chr15_32163487     HPrz    A    G        0      0        2 
  15  chr15_32163487     ZBoe    A    G        0      0        2 
  15  chr15_32163487     ZGre    A    G        0      0        2 
  15  chr15_32163487     ZHar    A    G        0      0        2 
  15  chr15_32163487   Sample    A    G        0      0        2 
  15  chr15_32163718     AAsi    C    A        0      0        2 
  15  chr15_32163718     AKia    C    A      0.5      1        2 
  15  chr15_32163718     AOna    C    A        0      0        2 
  15  chr15_32163718     ASom    C    A        0      0        2 
  15  chr15_32163718     HCab    C    A        0      0        2 
  15  chr15_32163718     HPrz    C    A        0      0        2 
  15  chr15_32163718     ZBoe    C    A        0      0        2 
  15  chr15_32163718     ZGre    C    A        0      0        2 
  15  chr15_32163718     ZHar    C    A        0      0        2 
  15  chr15_32163718   Sample    C    A        0      0        2 
  15  chr15_32165437     AAsi    G    A        0      0        2 
  15  chr15_32165437     AKia    G    A        0      0        2 
  15  chr15_32165437     AOna    G    A        0      0        2 
  15  chr15_32165437     ASom    G    A        0      0        2 
  15  chr15_32165437     HCab    G    A        1      2        2 
  15  chr15_32165437     HPrz    G    A      0.5      1        2 
  15  chr15_32165437     ZBoe    G    A        0      0        2 
  15  chr15_32165437     ZGre    G    A        0      0        2 
  15  chr15_32165437     ZHar    G    A        0      0        2 
  15  chr15_32165437   Sample    G    A        0      0        2 
  15  chr15_32168421     AAsi    G    A        0      0        2 
  15  chr15_32168421     AKia    G    A        1      2        2 
  15  chr15_32168421     AOna    G    A        1      2        2 
  15  chr15_32168421     ASom    G    A        0      0        2 
  15  chr15_32168421     HCab    G    A        0      0        2 
  15  chr15_32168421     HPrz    G    A        0      0        2 
  15  chr15_32168421     ZBoe    G    A        0      0        2 
  15  chr15_32168421     ZGre    G    A        0      0        2 
  15  chr15_32168421     ZHar    G    A        0      0        2 
  15  chr15_32168421   Sample    G    A        0      0        2 
  15  chr15_32168863     AAsi    G    A        0      0        2 
  15  chr15_32168863     AKia    G    A        0      0        2 
  15  chr15_32168863     AOna    G    A        0      0        2 
  15  chr15_32168863     ASom    G    A        0      0        2 
  15  chr15_32168863     HCab    G    A        0      0        2 
  15  chr15_32168863     HPrz    G    A      0.5      1        2 
  15  chr15_32168863     ZBoe    G    A        0      0        2 
  15  chr15_32168863     ZGre    G    A        0      0        2 
  15  chr15_32168863     ZHar    G    A        0      0        2 
  15  chr15_32168863   Sample    G    A        0      0        2 
  15  chr15_32182960     AAsi    T    G        0      0        2 
  15  chr15_32182960     AKia    T    G        0      0        2 
  15  chr15_32182960     AOna    T    G        0      0        2 
  15  chr15_32182960     ASom    T    G        0      0        2 
  15  chr15_32182960     HCab    T    G        0      0        2 
  15  chr15_32182960     HPrz    T    G        0      0        2 
  15  chr15_32182960     ZBoe    T    G      0.5      1        2 
  15  chr15_32182960     ZGre    T    G        0      0        2 
  15  chr15_32182960     ZHar    T    G        0      0        2 
  15  chr15_32182960   Sample    T    G        0      0        2 
  15  chr15_32186770     AAsi    G    A        0      0        2 
  15  chr15_32186770     AKia    G    A        0      0        2 
  15  chr15_32186770     AOna    G    A        0      0        2 
  15  chr15_32186770     ASom    G    A        0      0        2 
  15  chr15_32186770     HCab    G    A      0.5      1        2 
  15  chr15_32186770     HPrz    G    A        0      0        2 
  15  chr15_32186770     ZBoe    G    A        0      0        2 
  15  chr15_32186770     ZGre    G    A        0      0        2 
  15  chr15_32186770     ZHar    G    A        0      0        2 
  15  chr15_32186770   Sample    G    A        0      0        2 
  15  chr15_32187944     AAsi    A    G        0      0        2 
  15  chr15_32187944     AKia    A    G        0      0        2 
  15  chr15_32187944     AOna    A    G        0      0        2 
  15  chr15_32187944     ASom    A    G        0      0        2 
  15  chr15_32187944     HCab    A    G        1      2        2 
  15  chr15_32187944     HPrz    A    G        1      2        2 
  15  chr15_32187944     ZBoe    A    G        0      0        2 
  15  chr15_32187944     ZGre    A    G        0      0        2 
  15  chr15_32187944     ZHar    A    G        0      0        2 
  15  chr15_32187944   Sample    A    G        0      0        2 
  15  chr15_32188379     AAsi    A    G        0      0        2 
  15  chr15_32188379     AKia    A    G        0      0        2 
  15  chr15_32188379     AOna    A    G        0      0        2 
  15  chr15_32188379     ASom    A    G        0      0        2 
  15  chr15_32188379     HCab    A    G        1      2        2 
  15  chr15_32188379     HPrz    A    G        1      2        2 
  15  chr15_32188379     ZBoe    A    G        0      0        2 
  15  chr15_32188379     ZGre    A    G        0      0        2 
  15  chr15_32188379     ZHar    A    G        0      0        2 
  15  chr15_32188379   Sample    A    G        0      0        2 
  15  chr15_32199200     AAsi    C    T        0      0        2 
  15  chr15_32199200     AKia    C    T      0.5      1        2 
  15  chr15_32199200     AOna    C    T        1      2        2 
  15  chr15_32199200     ASom    C    T        0      0        2 
  15  chr15_32199200     HCab    C    T        0      0        2 
  15  chr15_32199200     HPrz    C    T        0      0        2 
  15  chr15_32199200     ZBoe    C    T        0      0        2 
  15  chr15_32199200     ZGre    C    T        0      0        2 
  15  chr15_32199200     ZHar    C    T        0      0        2 
  15  chr15_32199200   Sample    C    T        0      0        2 
  15  chr15_32204657     AAsi    G    A        0      0        2 
  15  chr15_32204657     AKia    G    A        0      0        2 
  15  chr15_32204657     AOna    G    A        0      0        2 
  15  chr15_32204657     ASom    G    A        0      0        2 
  15  chr15_32204657     HCab    G    A        0      0        2 
  15  chr15_32204657     HPrz    G    A        0      0        2 
  15  chr15_32204657     ZBoe    G    A      0.5      1        2 
  15  chr15_32204657     ZGre    G    A        0      0        2 
  15  chr15_32204657     ZHar    G    A        0      0        2 
  15  chr15_32204657   Sample    G    A        0      0        2 
  15  chr15_32208760     AAsi    A    G        0      0        2 
  15  chr15_32208760     AKia    A    G        0      0        2 
  15  chr15_32208760     AOna    A    G        0      0        2 
  15  chr15_32208760     ASom    A    G        0      0        2 
  15  chr15_32208760     HCab    A    G        1      2        2 
  15  chr15_32208760     HPrz    A    G        1      2        2 
  15  chr15_32208760     ZBoe    A    G        0      0        2 
  15  chr15_32208760     ZGre    A    G        0      0        2 
  15  chr15_32208760     ZHar    A    G        0      0        2 
  15  chr15_32208760   Sample    A    G        0      0        2 
  15  chr15_32222489     AAsi    G    A        0      0        2 
  15  chr15_32222489     AKia    G    A        0      0        2 
  15  chr15_32222489     AOna    G    A        0      0        2 
  15  chr15_32222489     ASom    G    A        0      0        2 
  15  chr15_32222489     HCab    G    A        1      2        2 
  15  chr15_32222489     HPrz    G    A        1      2        2 
  15  chr15_32222489     ZBoe    G    A        0      0        2 
  15  chr15_32222489     ZGre    G    A        0      0        2 
  15  chr15_32222489     ZHar    G    A        0      0        2 
  15  chr15_32222489   Sample    G    A        0      0        2 
  15  chr15_32232242     AAsi    A    C        0      0        2 
  15  chr15_32232242     AKia    A    C        0      0        2 
  15  chr15_32232242     AOna    A    C        0      0        2 
  15  chr15_32232242     ASom    A    C        0      0        2 
  15  chr15_32232242     HCab    A    C        0      0        2 
  15  chr15_32232242     HPrz    A    C        0      0        2 
  15  chr15_32232242     ZBoe    A    C        0      0        2 
  15  chr15_32232242     ZGre    A    C        0      0        2 
  15  chr15_32232242     ZHar    A    C      0.5      1        2 
  15  chr15_32232242   Sample    A    C        0      0        2 
  15  chr15_32246571     AAsi    G    A        0      0        2 
  15  chr15_32246571     AKia    G    A        0      0        2 
  15  chr15_32246571     AOna    G    A        1      2        2 
  15  chr15_32246571     ASom    G    A        0      0        2 
  15  chr15_32246571     HCab    G    A        0      0        2 
  15  chr15_32246571     HPrz    G    A        0      0        2 
  15  chr15_32246571     ZBoe    G    A        0      0        2 
  15  chr15_32246571     ZGre    G    A        0      0        2 
  15  chr15_32246571     ZHar    G    A        0      0        2 
  15  chr15_32246571   Sample    G    A        0      0        2 
  15  chr15_32248466     AAsi    G    T        0      0        2 
  15  chr15_32248466     AKia    G    T        0      0        2 
  15  chr15_32248466     AOna    G    T        0      0        2 
  15  chr15_32248466     ASom    G    T        0      0        2 
  15  chr15_32248466     HCab    G    T        1      2        2 
  15  chr15_32248466     HPrz    G    T        1      2        2 
  15  chr15_32248466     ZBoe    G    T        0      0        2 
  15  chr15_32248466     ZGre    G    T        0      0        2 
  15  chr15_32248466     ZHar    G    T        0      0        2 
  15  chr15_32248466   Sample    G    T        0      0        2 
  15  chr15_32250672     AAsi    C    T        0      0        2 
  15  chr15_32250672     AKia    C    T        0      0        2 
  15  chr15_32250672     AOna    C    T        0      0        2 
  15  chr15_32250672     ASom    C    T        0      0        2 
  15  chr15_32250672     HCab    C    T        1      2        2 
  15  chr15_32250672     HPrz    C    T        1      2        2 
  15  chr15_32250672     ZBoe    C    T        0      0        2 
  15  chr15_32250672     ZGre    C    T        0      0        2 
  15  chr15_32250672     ZHar    C    T        0      0        2 
  15  chr15_32250672   Sample    C    T        0      0        2 
  15  chr15_32259835     AAsi    C    T        0      0        2 
  15  chr15_32259835     AKia    C    T        0      0        2 
  15  chr15_32259835     AOna    C    T        0      0        2 
  15  chr15_32259835     ASom    C    T        0      0        2 
  15  chr15_32259835     HCab    C    T        0      0        2 
  15  chr15_32259835     HPrz    C    T        0      0        2 
  15  chr15_32259835     ZBoe    C    T      0.5      1        2 
  15  chr15_32259835     ZGre    C    T        0      0        2 
  15  chr15_32259835     ZHar    C    T        0      0        2 
  15  chr15_32259835   Sample    C    T        0      0        2 
  15  chr15_32260434     AAsi    T    C        1      2        2 
  15  chr15_32260434     AKia    T    C        0      0        2 
  15  chr15_32260434     AOna    T    C        0      0        2 
  15  chr15_32260434     ASom    T    C        0      0        2 
  15  chr15_32260434     HCab    T    C        0      0        2 
  15  chr15_32260434     HPrz    T    C        0      0        2 
  15  chr15_32260434     ZBoe    T    C        0      0        2 
  15  chr15_32260434     ZGre    T    C        0      0        2 
  15  chr15_32260434     ZHar    T    C        0      0        2 
  15  chr15_32260434   Sample    T    C        1      2        2 
  15  chr15_32265142     AAsi    G    C        0      0        2 
  15  chr15_32265142     AKia    G    C        0      0        2 
  15  chr15_32265142     AOna    G    C        0      0        2 
  15  chr15_32265142     ASom    G    C        0      0        2 
  15  chr15_32265142     HCab    G    C        0      0        2 
  15  chr15_32265142     HPrz    G    C        0      0        2 
  15  chr15_32265142     ZBoe    G    C        0      0        2 
  15  chr15_32265142     ZGre    G    C      0.5      1        2 
  15  chr15_32265142     ZHar    G    C        0      0        2 
  15  chr15_32265142   Sample    G    C        0      0        2 
  15  chr15_32278583     AAsi    G    A        0      0        2 
  15  chr15_32278583     AKia    G    A        0      0        2 
  15  chr15_32278583     AOna    G    A        0      0        2 
  15  chr15_32278583     ASom    G    A        0      0        2 
  15  chr15_32278583     HCab    G    A        0      0        2 
  15  chr15_32278583     HPrz    G    A        0      0        2 
  15  chr15_32278583     ZBoe    G    A      0.5      1        2 
  15  chr15_32278583     ZGre    G    A        0      0        2 
  15  chr15_32278583     ZHar    G    A        0      0        2 
  15  chr15_32278583   Sample    G    A        0      0        2 
  15  chr15_32279957     AAsi    G    C        0      0        2 
  15  chr15_32279957     AKia    G    C        0      0        2 
  15  chr15_32279957     AOna    G    C        0      0        2 
  15  chr15_32279957     ASom    G    C        0      0        2 
  15  chr15_32279957     HCab    G    C        1      2        2 
  15  chr15_32279957     HPrz    G    C        1      2        2 
  15  chr15_32279957     ZBoe    G    C        0      0        2 
  15  chr15_32279957     ZGre    G    C        0      0        2 
  15  chr15_32279957     ZHar    G    C        0      0        2 
  15  chr15_32279957   Sample    G    C        0      0        2 
  15  chr15_32303598     AAsi    C    T        0      0        2 
  15  chr15_32303598     AKia    C    T        0      0        2 
  15  chr15_32303598     AOna    C    T      0.5      1        2 
  15  chr15_32303598     ASom    C    T        0      0        2 
  15  chr15_32303598     HCab    C    T        0      0        2 
  15  chr15_32303598     HPrz    C    T        0      0        2 
  15  chr15_32303598     ZBoe    C    T        0      0        2 
  15  chr15_32303598     ZGre    C    T        0      0        2 
  15  chr15_32303598     ZHar    C    T        0      0        2 
  15  chr15_32303598   Sample    C    T        0      0        2 
  15  chr15_32324022     AAsi    C    T        0      0        2 
  15  chr15_32324022     AKia    C    T        0      0        2 
  15  chr15_32324022     AOna    C    T        0      0        2 
  15  chr15_32324022     ASom    C    T        0      0        2 
  15  chr15_32324022     HCab    C    T        1      2        2 
  15  chr15_32324022     HPrz    C    T        1      2        2 
  15  chr15_32324022     ZBoe    C    T        0      0        2 
  15  chr15_32324022     ZGre    C    T        0      0        2 
  15  chr15_32324022     ZHar    C    T        0      0        2 
  15  chr15_32324022   Sample    C    T        0      0        2 
  15  chr15_32330006     AAsi    C    G        0      0        2 
  15  chr15_32330006     AKia    C    G        1      2        2 
  15  chr15_32330006     AOna    C    G        1      2        2 
  15  chr15_32330006     ASom    C    G        0      0        2 
  15  chr15_32330006     HCab    C    G        0      0        2 
  15  chr15_32330006     HPrz    C    G        0      0        2 
  15  chr15_32330006     ZBoe    C    G        0      0        2 
  15  chr15_32330006     ZGre    C    G        0      0        2 
  15  chr15_32330006     ZHar    C    G        0      0        2 
  15  chr15_32330006   Sample    C    G        0      0        2 
  15  chr15_32339319     AAsi    G    A        0      0        2 
  15  chr15_32339319     AKia    G    A        0      0        2 
  15  chr15_32339319     AOna    G    A        0      0        2 
  15  chr15_32339319     ASom    G    A      0.5      1        2 
  15  chr15_32339319     HCab    G    A        0      0        2 
  15  chr15_32339319     HPrz    G    A        0      0        2 
  15  chr15_32339319     ZBoe    G    A        0      0        2 
  15  chr15_32339319     ZGre    G    A        0      0        2 
  15  chr15_32339319     ZHar    G    A        0      0        2 
  15  chr15_32339319   Sample    G    A        0      0        2 
  15  chr15_32341501     AAsi    T    C        0      0        2 
  15  chr15_32341501     AKia    T    C        0      0        2 
  15  chr15_32341501     AOna    T    C      0.5      1        2 
  15  chr15_32341501     ASom    T    C        0      0        2 
  15  chr15_32341501     HCab    T    C        0      0        2 
  15  chr15_32341501     HPrz    T    C        0      0        2 
  15  chr15_32341501     ZBoe    T    C        0      0        2 
  15  chr15_32341501     ZGre    T    C        0      0        2 
  15  chr15_32341501     ZHar    T    C        0      0        2 
  15  chr15_32341501   Sample    T    C        0      0        2 
  15  chr15_32344309     AAsi    T    C        0      0        2 
  15  chr15_32344309     AKia    T    C        0      0        2 
  15  chr15_32344309     AOna    T    C        0      0        2 
  15  chr15_32344309     ASom    T    C        0      0        2 
  15  chr15_32344309     HCab    T    C        1      2        2 
  15  chr15_32344309     HPrz    T    C        1      2        2 
  15  chr15_32344309     ZBoe    T    C        0      0        2 
  15  chr15_32344309     ZGre    T    C        0      0        2 
  15  chr15_32344309     ZHar    T    C        0      0        2 
  15  chr15_32344309   Sample    T    C        0      0        2 
  15  chr15_32351869     AAsi    T    C        0      0        2 
  15  chr15_32351869     AKia    T    C        0      0        2 
  15  chr15_32351869     AOna    T    C        0      0        2 
  15  chr15_32351869     ASom    T    C        0      0        2 
  15  chr15_32351869     HCab    T    C        1      2        2 
  15  chr15_32351869     HPrz    T    C        1      2        2 
  15  chr15_32351869     ZBoe    T    C        0      0        2 
  15  chr15_32351869     ZGre    T    C        0      0        2 
  15  chr15_32351869     ZHar    T    C        0      0        2 
  15  chr15_32351869   Sample    T    C        0      0        2 
  15  chr15_32352126     AAsi    G    C        0      0        2 
  15  chr15_32352126     AKia    G    C        0      0        2 
  15  chr15_32352126     AOna    G    C        0      0        2 
  15  chr15_32352126     ASom    G    C        0      0        2 
  15  chr15_32352126     HCab    G    C        0      0        2 
  15  chr15_32352126     HPrz    G    C        0      0        2 
  15  chr15_32352126     ZBoe    G    C        1      2        2 
  15  chr15_32352126     ZGre    G    C        0      0        2 
  15  chr15_32352126     ZHar    G    C        0      0        2 
  15  chr15_32352126   Sample    G    C        0      0        2 
  15  chr15_32357022     AAsi    T    C        0      0        2 
  15  chr15_32357022     AKia    T    C        0      0        2 
  15  chr15_32357022     AOna    T    C      0.5      1        2 
  15  chr15_32357022     ASom    T    C        0      0        2 
  15  chr15_32357022     HCab    T    C        0      0        2 
  15  chr15_32357022     HPrz    T    C        0      0        2 
  15  chr15_32357022     ZBoe    T    C        0      0        2 
  15  chr15_32357022     ZGre    T    C        0      0        2 
  15  chr15_32357022     ZHar    T    C        0      0        2 
  15  chr15_32357022   Sample    T    C        0      0        2 
  15  chr15_32358263     AAsi    T    G        0      0        2 
  15  chr15_32358263     AKia    T    G        0      0        2 
  15  chr15_32358263     AOna    T    G        0      0        2 
  15  chr15_32358263     ASom    T    G        0      0        2 
  15  chr15_32358263     HCab    T    G        1      2        2 
  15  chr15_32358263     HPrz    T    G        1      2        2 
  15  chr15_32358263     ZBoe    T    G        0      0        2 
  15  chr15_32358263     ZGre    T    G        0      0        2 
  15  chr15_32358263     ZHar    T    G        0      0        2 
  15  chr15_32358263   Sample    T    G        0      0        2 
  15  chr15_32383052     AAsi    C    T        0      0        2 
  15  chr15_32383052     AKia    C    T        0      0        2 
  15  chr15_32383052     AOna    C    T        0      0        2 
  15  chr15_32383052     ASom    C    T        0      0        2 
  15  chr15_32383052     HCab    C    T      0.5      1        2 
  15  chr15_32383052     HPrz    C    T        0      0        2 
  15  chr15_32383052     ZBoe    C    T        0      0        2 
  15  chr15_32383052     ZGre    C    T        0      0        2 
  15  chr15_32383052     ZHar    C    T        0      0        2 
  15  chr15_32383052   Sample    C    T        0      0        2 
  15  chr15_32386296     AAsi    T    G        0      0        2 
  15  chr15_32386296     AKia    T    G        0      0        2 
  15  chr15_32386296     AOna    T    G        0      0        2 
  15  chr15_32386296     ASom    T    G        0      0        2 
  15  chr15_32386296     HCab    T    G        1      2        2 
  15  chr15_32386296     HPrz    T    G        1      2        2 
  15  chr15_32386296     ZBoe    T    G        0      0        2 
  15  chr15_32386296     ZGre    T    G        0      0        2 
  15  chr15_32386296     ZHar    T    G        0      0        2 
  15  chr15_32386296   Sample    T    G        0      0        2 
  15  chr15_32387393     AAsi    A    G        0      0        2 
  15  chr15_32387393     AKia    A    G        0      0        2 
  15  chr15_32387393     AOna    A    G        0      0        2 
  15  chr15_32387393     ASom    A    G        0      0        2 
  15  chr15_32387393     HCab    A    G        0      0        2 
  15  chr15_32387393     HPrz    A    G        0      0        2 
  15  chr15_32387393     ZBoe    A    G      0.5      1        2 
  15  chr15_32387393     ZGre    A    G        0      0        2 
  15  chr15_32387393     ZHar    A    G        0      0        2 
  15  chr15_32387393   Sample    A    G        0      0        2 
  15  chr15_32387916     AAsi    T    G        0      0        2 
  15  chr15_32387916     AKia    T    G        0      0        2 
  15  chr15_32387916     AOna    T    G      0.5      1        2 
  15  chr15_32387916     ASom    T    G        0      0        2 
  15  chr15_32387916     HCab    T    G        0      0        2 
  15  chr15_32387916     HPrz    T    G        0      0        2 
  15  chr15_32387916     ZBoe    T    G        0      0        2 
  15  chr15_32387916     ZGre    T    G        0      0        2 
  15  chr15_32387916     ZHar    T    G        0      0        2 
  15  chr15_32387916   Sample    T    G        0      0        2 
  15  chr15_32395847     AAsi    C    A        1      2        2 
  15  chr15_32395847     AKia    C    A        0      0        2 
  15  chr15_32395847     AOna    C    A        0      0        2 
  15  chr15_32395847     ASom    C    A        1      2        2 
  15  chr15_32395847     HCab    C    A        0      0        2 
  15  chr15_32395847     HPrz    C    A        0      0        2 
  15  chr15_32395847     ZBoe    C    A        0      0        2 
  15  chr15_32395847     ZGre    C    A        0      0        2 
  15  chr15_32395847     ZHar    C    A        0      0        2 
  15  chr15_32395847   Sample    C    A        1      2        2 
  15  chr15_32397357     AAsi    G    A        0      0        2 
  15  chr15_32397357     AKia    G    A        0      0        2 
  15  chr15_32397357     AOna    G    A        0      0        2 
  15  chr15_32397357     ASom    G    A        0      0        2 
  15  chr15_32397357     HCab    G    A        1      2        2 
  15  chr15_32397357     HPrz    G    A        1      2        2 
  15  chr15_32397357     ZBoe    G    A        0      0        2 
  15  chr15_32397357     ZGre    G    A        0      0        2 
  15  chr15_32397357     ZHar    G    A        0      0        2 
  15  chr15_32397357   Sample    G    A        0      0        2 
  15  chr15_32408016     AAsi    A    C        0      0        2 
  15  chr15_32408016     AKia    A    C        0      0        2 
  15  chr15_32408016     AOna    A    C        0      0        2 
  15  chr15_32408016     ASom    A    C        0      0        2 
  15  chr15_32408016     HCab    A    C        0      0        2 
  15  chr15_32408016     HPrz    A    C        0      0        2 
  15  chr15_32408016     ZBoe    A    C        1      2        2 
  15  chr15_32408016     ZGre    A    C        1      2        2 
  15  chr15_32408016     ZHar    A    C        1      2        2 
  15  chr15_32408016   Sample    A    C        0      0        2 
  15  chr15_32411481     AAsi    G    C        0      0        2 
  15  chr15_32411481     AKia    G    C        1      2        2 
  15  chr15_32411481     AOna    G    C        1      2        2 
  15  chr15_32411481     ASom    G    C        0      0        2 
  15  chr15_32411481     HCab    G    C        0      0        2 
  15  chr15_32411481     HPrz    G    C        0      0        2 
  15  chr15_32411481     ZBoe    G    C        0      0        2 
  15  chr15_32411481     ZGre    G    C        0      0        2 
  15  chr15_32411481     ZHar    G    C        0      0        2 
  15  chr15_32411481   Sample    G    C        0      0        2 
  15  chr15_32415267     AAsi    C    T        0      0        2 
  15  chr15_32415267     AKia    C    T        0      0        2 
  15  chr15_32415267     AOna    C    T        0      0        2 
  15  chr15_32415267     ASom    C    T        0      0        2 
  15  chr15_32415267     HCab    C    T        1      2        2 
  15  chr15_32415267     HPrz    C    T        1      2        2 
  15  chr15_32415267     ZBoe    C    T        0      0        2 
  15  chr15_32415267     ZGre    C    T        0      0        2 
  15  chr15_32415267     ZHar    C    T        0      0        2 
  15  chr15_32415267   Sample    C    T        0      0        2 
  15  chr15_32423100     AAsi    A    G        0      0        2 
  15  chr15_32423100     AKia    A    G        0      0        2 
  15  chr15_32423100     AOna    A    G        0      0        2 
  15  chr15_32423100     ASom    A    G        0      0        2 
  15  chr15_32423100     HCab    A    G        1      2        2 
  15  chr15_32423100     HPrz    A    G        1      2        2 
  15  chr15_32423100     ZBoe    A    G        0      0        2 
  15  chr15_32423100     ZGre    A    G        0      0        2 
  15  chr15_32423100     ZHar    A    G        0      0        2 
  15  chr15_32423100   Sample    A    G        0      0        2 
  15  chr15_32435126     AAsi    A    G        0      0        2 
  15  chr15_32435126     AKia    A    G        0      0        2 
  15  chr15_32435126     AOna    A    G        0      0        2 
  15  chr15_32435126     ASom    A    G        0      0        2 
  15  chr15_32435126     HCab    A    G        1      2        2 
  15  chr15_32435126     HPrz    A    G        1      2        2 
  15  chr15_32435126     ZBoe    A    G        0      0        2 
  15  chr15_32435126     ZGre    A    G        0      0        2 
  15  chr15_32435126     ZHar    A    G        0      0        2 
  15  chr15_32435126   Sample    A    G        0      0        2 
  15  chr15_32435947     AAsi    G    A        0      0        2 
  15  chr15_32435947     AKia    G    A        0      0        2 
  15  chr15_32435947     AOna    G    A        0      0        2 
  15  chr15_32435947     ASom    G    A        0      0        2 
  15  chr15_32435947     HCab    G    A        0      0        2 
  15  chr15_32435947     HPrz    G    A        0      0        2 
  15  chr15_32435947     ZBoe    G    A        0      0        2 
  15  chr15_32435947     ZGre    G    A        0      0        2 
  15  chr15_32435947     ZHar    G    A      0.5      1        2 
  15  chr15_32435947   Sample    G    A        0      0        2 
  15  chr15_32439222     AAsi    G    A        0      0        2 
  15  chr15_32439222     AKia    G    A        0      0        2 
  15  chr15_32439222     AOna    G    A        0      0        2 
  15  chr15_32439222     ASom    G    A        0      0        2 
  15  chr15_32439222     HCab    G    A        0      0        2 
  15  chr15_32439222     HPrz    G    A        0      0        2 
  15  chr15_32439222     ZBoe    G    A      0.5      1        2 
  15  chr15_32439222     ZGre    G    A        0      0        2 
  15  chr15_32439222     ZHar    G    A        0      0        2 
  15  chr15_32439222   Sample    G    A        0      0        2 
  15  chr15_32446788     AAsi    T    C        0      0        2 
  15  chr15_32446788     AKia    T    C        0      0        2 
  15  chr15_32446788     AOna    T    C        1      2        2 
  15  chr15_32446788     ASom    T    C        0      0        2 
  15  chr15_32446788     HCab    T    C        0      0        2 
  15  chr15_32446788     HPrz    T    C        0      0        2 
  15  chr15_32446788     ZBoe    T    C        0      0        2 
  15  chr15_32446788     ZGre    T    C        0      0        2 
  15  chr15_32446788     ZHar    T    C        0      0        2 
  15  chr15_32446788   Sample    T    C        0      0        2 
  15  chr15_32478529     AAsi    T    C        0      0        2 
  15  chr15_32478529     AKia    T    C        0      0        2 
  15  chr15_32478529     AOna    T    C        0      0        2 
  15  chr15_32478529     ASom    T    C        0      0        2 
  15  chr15_32478529     HCab    T    C        1      2        2 
  15  chr15_32478529     HPrz    T    C        1      2        2 
  15  chr15_32478529     ZBoe    T    C        0      0        2 
  15  chr15_32478529     ZGre    T    C        0      0        2 
  15  chr15_32478529     ZHar    T    C        0      0        2 
  15  chr15_32478529   Sample    T    C        0      0        2 
  15  chr15_32488118     AAsi    C    G        0      0        2 
  15  chr15_32488118     AKia    C    G        1      2        2 
  15  chr15_32488118     AOna    C    G      0.5      1        2 
  15  chr15_32488118     ASom    C    G        0      0        2 
  15  chr15_32488118     HCab    C    G        0      0        2 
  15  chr15_32488118     HPrz    C    G        0      0        2 
  15  chr15_32488118     ZBoe    C    G        0      0        2 
  15  chr15_32488118     ZGre    C    G        0      0        2 
  15  chr15_32488118     ZHar    C    G        0      0        2 
  15  chr15_32488118   Sample    C    G        0      0        2 
  15  chr15_32499513     AAsi    G    A        0      0        2 
  15  chr15_32499513     AKia    G    A        0      0        2 
  15  chr15_32499513     AOna    G    A      0.5      1        2 
  15  chr15_32499513     ASom    G    A        0      0        2 
  15  chr15_32499513     HCab    G    A        0      0        2 
  15  chr15_32499513     HPrz    G    A        0      0        2 
  15  chr15_32499513     ZBoe    G    A        0      0        2 
  15  chr15_32499513     ZGre    G    A        0      0        2 
  15  chr15_32499513     ZHar    G    A        0      0        2 
  15  chr15_32499513   Sample    G    A        0      0        2 
  15  chr15_32499933     AAsi    A    G        1      2        2 
  15  chr15_32499933     AKia    A    G        0      0        2 
  15  chr15_32499933     AOna    A    G        0      0        2 
  15  chr15_32499933     ASom    A    G        1      2        2 
  15  chr15_32499933     HCab    A    G        0      0        2 
  15  chr15_32499933     HPrz    A    G        0      0        2 
  15  chr15_32499933     ZBoe    A    G        0      0        2 
  15  chr15_32499933     ZGre    A    G        0      0        2 
  15  chr15_32499933     ZHar    A    G        0      0        2 
  15  chr15_32499933   Sample    A    G        1      2        2 
  15  chr15_32501476     AAsi    C    T        0      0        2 
  15  chr15_32501476     AKia    C    T        0      0        2 
  15  chr15_32501476     AOna    C    T        0      0        2 
  15  chr15_32501476     ASom    C    T        0      0        2 
  15  chr15_32501476     HCab    C    T        1      2        2 
  15  chr15_32501476     HPrz    C    T        1      2        2 
  15  chr15_32501476     ZBoe    C    T        0      0        2 
  15  chr15_32501476     ZGre    C    T        0      0        2 
  15  chr15_32501476     ZHar    C    T        0      0        2 
  15  chr15_32501476   Sample    C    T        0      0        2 
  15  chr15_32501691     AAsi    G    A        0      0        2 
  15  chr15_32501691     AKia    G    A        0      0        2 
  15  chr15_32501691     AOna    G    A        0      0        2 
  15  chr15_32501691     ASom    G    A        0      0        2 
  15  chr15_32501691     HCab    G    A        0      0        2 
  15  chr15_32501691     HPrz    G    A        0      0        2 
  15  chr15_32501691     ZBoe    G    A        0      0        2 
  15  chr15_32501691     ZGre    G    A        0      0        2 
  15  chr15_32501691     ZHar    G    A      0.5      1        2 
  15  chr15_32501691   Sample    G    A        0      0        2 
  15  chr15_32501909     AAsi    T    C        0      0        2 
  15  chr15_32501909     AKia    T    C        1      2        2 
  15  chr15_32501909     AOna    T    C        1      2        2 
  15  chr15_32501909     ASom    T    C        0      0        2 
  15  chr15_32501909     HCab    T    C        0      0        2 
  15  chr15_32501909     HPrz    T    C        0      0        2 
  15  chr15_32501909     ZBoe    T    C        0      0        2 
  15  chr15_32501909     ZGre    T    C        0      0        2 
  15  chr15_32501909     ZHar    T    C        0      0        2 
  15  chr15_32501909   Sample    T    C        0      0        2 
  15  chr15_32505095     AAsi    T    C        0      0        2 
  15  chr15_32505095     AKia    T    C      0.5      1        2 
  15  chr15_32505095     AOna    T    C        0      0        2 
  15  chr15_32505095     ASom    T    C        0      0        2 
  15  chr15_32505095     HCab    T    C        0      0        2 
  15  chr15_32505095     HPrz    T    C        0      0        2 
  15  chr15_32505095     ZBoe    T    C        0      0        2 
  15  chr15_32505095     ZGre    T    C        0      0        2 
  15  chr15_32505095     ZHar    T    C        0      0        2 
  15  chr15_32505095   Sample    T    C        0      0        2 
  15  chr15_32505285     AAsi    A    T        0      0        2 
  15  chr15_32505285     AKia    A    T      0.5      1        2 
  15  chr15_32505285     AOna    A    T        0      0        2 
  15  chr15_32505285     ASom    A    T        0      0        2 
  15  chr15_32505285     HCab    A    T        0      0        2 
  15  chr15_32505285     HPrz    A    T        0      0        2 
  15  chr15_32505285     ZBoe    A    T        0      0        2 
  15  chr15_32505285     ZGre    A    T        0      0        2 
  15  chr15_32505285     ZHar    A    T        0      0        2 
  15  chr15_32505285   Sample    A    T        0      0        2 
  15  chr15_32512501     AAsi    A    G        0      0        2 
  15  chr15_32512501     AKia    A    G        0      0        2 
  15  chr15_32512501     AOna    A    G        0      0        2 
  15  chr15_32512501     ASom    A    G        0      0        2 
  15  chr15_32512501     HCab    A    G        0      0        2 
  15  chr15_32512501     HPrz    A    G        0      0        2 
  15  chr15_32512501     ZBoe    A    G        0      0        2 
  15  chr15_32512501     ZGre    A    G      0.5      1        2 
  15  chr15_32512501     ZHar    A    G        0      0        2 
  15  chr15_32512501   Sample    A    G        0      0        2 
  15  chr15_32514289     AAsi    G    A        0      0        2 
  15  chr15_32514289     AKia    G    A        0      0        2 
  15  chr15_32514289     AOna    G    A        0      0        2 
  15  chr15_32514289     ASom    G    A        0      0        2 
  15  chr15_32514289     HCab    G    A        0      0        2 
  15  chr15_32514289     HPrz    G    A        0      0        2 
  15  chr15_32514289     ZBoe    G    A        0      0        2 
  15  chr15_32514289     ZGre    G    A      0.5      1        2 
  15  chr15_32514289     ZHar    G    A        0      0        2 
  15  chr15_32514289   Sample    G    A        0      0        2 
  15  chr15_32514912     AAsi    T    C        0      0        2 
  15  chr15_32514912     AKia    T    C        0      0        2 
  15  chr15_32514912     AOna    T    C        0      0        2 
  15  chr15_32514912     ASom    T    C        0      0        2 
  15  chr15_32514912     HCab    T    C        1      2        2 
  15  chr15_32514912     HPrz    T    C        1      2        2 
  15  chr15_32514912     ZBoe    T    C        0      0        2 
  15  chr15_32514912     ZGre    T    C        0      0        2 
  15  chr15_32514912     ZHar    T    C        0      0        2 
  15  chr15_32514912   Sample    T    C        0      0        2 
  15  chr15_32516849     AAsi    G    C        0      0        2 
  15  chr15_32516849     AKia    G    C        1      2        2 
  15  chr15_32516849     AOna    G    C      0.5      1        2 
  15  chr15_32516849     ASom    G    C        0      0        2 
  15  chr15_32516849     HCab    G    C        0      0        2 
  15  chr15_32516849     HPrz    G    C        0      0        2 
  15  chr15_32516849     ZBoe    G    C        0      0        2 
  15  chr15_32516849     ZGre    G    C        0      0        2 
  15  chr15_32516849     ZHar    G    C        0      0        2 
  15  chr15_32516849   Sample    G    C        0      0        2 
  15  chr15_32518832     AAsi    T    G        0      0        2 
  15  chr15_32518832     AKia    T    G        0      0        2 
  15  chr15_32518832     AOna    T    G        0      0        2 
  15  chr15_32518832     ASom    T    G        1      2        2 
  15  chr15_32518832     HCab    T    G        0      0        2 
  15  chr15_32518832     HPrz    T    G        0      0        2 
  15  chr15_32518832     ZBoe    T    G        0      0        2 
  15  chr15_32518832     ZGre    T    G        0      0        2 
  15  chr15_32518832     ZHar    T    G        0      0        2 
  15  chr15_32518832   Sample    T    G        0      0        2 
  15  chr15_32525707     AAsi    T    C        0      0        2 
  15  chr15_32525707     AKia    T    C        0      0        2 
  15  chr15_32525707     AOna    T    C        0      0        2 
  15  chr15_32525707     ASom    T    C        0      0        2 
  15  chr15_32525707     HCab    T    C        0      0        2 
  15  chr15_32525707     HPrz    T    C        0      0        2 
  15  chr15_32525707     ZBoe    T    C        1      2        2 
  15  chr15_32525707     ZGre    T    C        0      0        2 
  15  chr15_32525707     ZHar    T    C        0      0        2 
  15  chr15_32525707   Sample    T    C        0      0        2 
  15  chr15_32533345     AAsi    T    C        0      0        2 
  15  chr15_32533345     AKia    T    C        0      0        2 
  15  chr15_32533345     AOna    T    C        0      0        2 
  15  chr15_32533345     ASom    T    C        0      0        2 
  15  chr15_32533345     HCab    T    C        1      2        2 
  15  chr15_32533345     HPrz    T    C        1      2        2 
  15  chr15_32533345     ZBoe    T    C        0      0        2 
  15  chr15_32533345     ZGre    T    C        0      0        2 
  15  chr15_32533345     ZHar    T    C        0      0        2 
  15  chr15_32533345   Sample    T    C        0      0        2 
  15  chr15_32539699     AAsi    G    C        1      2        2 
  15  chr15_32539699     AKia    G    C        0      0        2 
  15  chr15_32539699     AOna    G    C        0      0        2 
  15  chr15_32539699     ASom    G    C        1      2        2 
  15  chr15_32539699     HCab    G    C        0      0        2 
  15  chr15_32539699     HPrz    G    C        0      0        2 
  15  chr15_32539699     ZBoe    G    C        0      0        2 
  15  chr15_32539699     ZGre    G    C        0      0        2 
  15  chr15_32539699     ZHar    G    C        0      0        2 
  15  chr15_32539699   Sample    G    C        1      2        2 
  15  chr15_32541758     AAsi    T    C        0      0        2 
  15  chr15_32541758     AKia    T    C        0      0        2 
  15  chr15_32541758     AOna    T    C        0      0        2 
  15  chr15_32541758     ASom    T    C        0      0        2 
  15  chr15_32541758     HCab    T    C        0      0        2 
  15  chr15_32541758     HPrz    T    C        0      0        2 
  15  chr15_32541758     ZBoe    T    C        0      0        2 
  15  chr15_32541758     ZGre    T    C        0      0        2 
  15  chr15_32541758     ZHar    T    C        1      2        2 
  15  chr15_32541758   Sample    T    C        0      0        2 
  15  chr15_32543325     AAsi    C    T        0      0        2 
  15  chr15_32543325     AKia    C    T        0      0        2 
  15  chr15_32543325     AOna    C    T        0      0        2 
  15  chr15_32543325     ASom    C    T        0      0        2 
  15  chr15_32543325     HCab    C    T      0.5      1        2 
  15  chr15_32543325     HPrz    C    T        0      0        2 
  15  chr15_32543325     ZBoe    C    T        0      0        2 
  15  chr15_32543325     ZGre    C    T        0      0        2 
  15  chr15_32543325     ZHar    C    T        0      0        2 
  15  chr15_32543325   Sample    C    T        0      0        2 
  15  chr15_32545321     AAsi    G    T        0      0        2 
  15  chr15_32545321     AKia    G    T        0      0        2 
  15  chr15_32545321     AOna    G    T        0      0        2 
  15  chr15_32545321     ASom    G    T        0      0        2 
  15  chr15_32545321     HCab    G    T        0      0        2 
  15  chr15_32545321     HPrz    G    T        0      0        2 
  15  chr15_32545321     ZBoe    G    T        1      2        2 
  15  chr15_32545321     ZGre    G    T        0      0        2 
  15  chr15_32545321     ZHar    G    T        0      0        2 
  15  chr15_32545321   Sample    G    T        0      0        2 
  15  chr15_32546510     AAsi    A    G        0      0        2 
  15  chr15_32546510     AKia    A    G        0      0        2 
  15  chr15_32546510     AOna    A    G        0      0        2 
  15  chr15_32546510     ASom    A    G        0      0        2 
  15  chr15_32546510     HCab    A    G        0      0        2 
  15  chr15_32546510     HPrz    A    G        0      0        2 
  15  chr15_32546510     ZBoe    A    G      0.5      1        2 
  15  chr15_32546510     ZGre    A    G        0      0        2 
  15  chr15_32546510     ZHar    A    G        0      0        2 
  15  chr15_32546510   Sample    A    G        0      0        2 
  15  chr15_32547446     AAsi    A    G        0      0        2 
  15  chr15_32547446     AKia    A    G        0      0        2 
  15  chr15_32547446     AOna    A    G        0      0        2 
  15  chr15_32547446     ASom    A    G        0      0        2 
  15  chr15_32547446     HCab    A    G        0      0        2 
  15  chr15_32547446     HPrz    A    G        0      0        2 
  15  chr15_32547446     ZBoe    A    G      0.5      1        2 
  15  chr15_32547446     ZGre    A    G        0      0        2 
  15  chr15_32547446     ZHar    A    G        0      0        2 
  15  chr15_32547446   Sample    A    G        0      0        2 
  15  chr15_32558215     AAsi    T    C        0      0        2 
  15  chr15_32558215     AKia    T    C        0      0        2 
  15  chr15_32558215     AOna    T    C        0      0        2 
  15  chr15_32558215     ASom    T    C        0      0        2 
  15  chr15_32558215     HCab    T    C        0      0        2 
  15  chr15_32558215     HPrz    T    C        0      0        2 
  15  chr15_32558215     ZBoe    T    C        0      0        2 
  15  chr15_32558215     ZGre    T    C        1      2        2 
  15  chr15_32558215     ZHar    T    C        0      0        2 
  15  chr15_32558215   Sample    T    C        0      0        2 
  15  chr15_32558940     AAsi    C    A        0      0        2 
  15  chr15_32558940     AKia    C    A        0      0        2 
  15  chr15_32558940     AOna    C    A        0      0        2 
  15  chr15_32558940     ASom    C    A        1      2        2 
  15  chr15_32558940     HCab    C    A        0      0        2 
  15  chr15_32558940     HPrz    C    A        0      0        2 
  15  chr15_32558940     ZBoe    C    A        0      0        2 
  15  chr15_32558940     ZGre    C    A        0      0        2 
  15  chr15_32558940     ZHar    C    A        0      0        2 
  15  chr15_32558940   Sample    C    A        0      0        2 
  15  chr15_32571005     AAsi    G    A        0      0        2 
  15  chr15_32571005     AKia    G    A        0      0        2 
  15  chr15_32571005     AOna    G    A        0      0        2 
  15  chr15_32571005     ASom    G    A        0      0        2 
  15  chr15_32571005     HCab    G    A        0      0        2 
  15  chr15_32571005     HPrz    G    A        0      0        2 
  15  chr15_32571005     ZBoe    G    A        0      0        2 
  15  chr15_32571005     ZGre    G    A        0      0        2 
  15  chr15_32571005     ZHar    G    A        1      2        2 
  15  chr15_32571005   Sample    G    A        0      0        2 
  15  chr15_32571117     AAsi    C    T        0      0        2 
  15  chr15_32571117     AKia    C    T        0      0        2 
  15  chr15_32571117     AOna    C    T        0      0        2 
  15  chr15_32571117     ASom    C    T        0      0        2 
  15  chr15_32571117     HCab    C    T        1      2        2 
  15  chr15_32571117     HPrz    C    T        1      2        2 
  15  chr15_32571117     ZBoe    C    T        0      0        2 
  15  chr15_32571117     ZGre    C    T        0      0        2 
  15  chr15_32571117     ZHar    C    T        0      0        2 
  15  chr15_32571117   Sample    C    T        0      0        2 
  15  chr15_32577667     AAsi    C    A        0      0        2 
  15  chr15_32577667     AKia    C    A        0      0        2 
  15  chr15_32577667     AOna    C    A        0      0        2 
  15  chr15_32577667     ASom    C    A        0      0        2 
  15  chr15_32577667     HCab    C    A        0      0        2 
  15  chr15_32577667     HPrz    C    A        0      0        2 
  15  chr15_32577667     ZBoe    C    A      0.5      1        2 
  15  chr15_32577667     ZGre    C    A        0      0        2 
  15  chr15_32577667     ZHar    C    A        0      0        2 
  15  chr15_32577667   Sample    C    A        0      0        2 
  15  chr15_32579185     AAsi    A    G        0      0        2 
  15  chr15_32579185     AKia    A    G        0      0        2 
  15  chr15_32579185     AOna    A    G        0      0        2 
  15  chr15_32579185     ASom    A    G        0      0        2 
  15  chr15_32579185     HCab    A    G        1      2        2 
  15  chr15_32579185     HPrz    A    G        1      2        2 
  15  chr15_32579185     ZBoe    A    G        0      0        2 
  15  chr15_32579185     ZGre    A    G        0      0        2 
  15  chr15_32579185     ZHar    A    G        0      0        2 
  15  chr15_32579185   Sample    A    G        0      0        2 
  15  chr15_32579412     AAsi    T    C        0      0        2 
  15  chr15_32579412     AKia    T    C        1      2        2 
  15  chr15_32579412     AOna    T    C        0      0        2 
  15  chr15_32579412     ASom    T    C        0      0        2 
  15  chr15_32579412     HCab    T    C        0      0        2 
  15  chr15_32579412     HPrz    T    C        0      0        2 
  15  chr15_32579412     ZBoe    T    C        0      0        2 
  15  chr15_32579412     ZGre    T    C        0      0        2 
  15  chr15_32579412     ZHar    T    C        0      0        2 
  15  chr15_32579412   Sample    T    C        0      0        2 
  15  chr15_32581300     AAsi    G    C        0      0        2 
  15  chr15_32581300     AKia    G    C        0      0        2 
  15  chr15_32581300     AOna    G    C        0      0        2 
  15  chr15_32581300     ASom    G    C        0      0        2 
  15  chr15_32581300     HCab    G    C        1      2        2 
  15  chr15_32581300     HPrz    G    C        1      2        2 
  15  chr15_32581300     ZBoe    G    C        0      0        2 
  15  chr15_32581300     ZGre    G    C        0      0        2 
  15  chr15_32581300     ZHar    G    C        0      0        2 
  15  chr15_32581300   Sample    G    C        0      0        2 
  15  chr15_32585628     AAsi    C    T        0      0        2 
  15  chr15_32585628     AKia    C    T        0      0        2 
  15  chr15_32585628     AOna    C    T        0      0        2 
  15  chr15_32585628     ASom    C    T        0      0        2 
  15  chr15_32585628     HCab    C    T        1      2        2 
  15  chr15_32585628     HPrz    C    T        1      2        2 
  15  chr15_32585628     ZBoe    C    T        0      0        2 
  15  chr15_32585628     ZGre    C    T        0      0        2 
  15  chr15_32585628     ZHar    C    T        0      0        2 
  15  chr15_32585628   Sample    C    T        0      0        2 
  15  chr15_32587794     AAsi    C    T        0      0        2 
  15  chr15_32587794     AKia    C    T        0      0        2 
  15  chr15_32587794     AOna    C    T        0      0        2 
  15  chr15_32587794     ASom    C    T        0      0        2 
  15  chr15_32587794     HCab    C    T        1      2        2 
  15  chr15_32587794     HPrz    C    T        1      2        2 
  15  chr15_32587794     ZBoe    C    T        0      0        2 
  15  chr15_32587794     ZGre    C    T        0      0        2 
  15  chr15_32587794     ZHar    C    T        0      0        2 
  15  chr15_32587794   Sample    C    T        0      0        2 
  15  chr15_32599120     AAsi    G    T      0.5      1        2 
  15  chr15_32599120     AKia    G    T        0      0        2 
  15  chr15_32599120     AOna    G    T        0      0        2 
  15  chr15_32599120     ASom    G    T        0      0        2 
  15  chr15_32599120     HCab    G    T        0      0        2 
  15  chr15_32599120     HPrz    G    T        0      0        2 
  15  chr15_32599120     ZBoe    G    T        0      0        2 
  15  chr15_32599120     ZGre    G    T        0      0        2 
  15  chr15_32599120     ZHar    G    T        0      0        2 
  15  chr15_32599120   Sample    G    T        0      0        2 
  15  chr15_32603921     AAsi    T    G        0      0        2 
  15  chr15_32603921     AKia    T    G        0      0        2 
  15  chr15_32603921     AOna    T    G        0      0        2 
  15  chr15_32603921     ASom    T    G        0      0        2 
  15  chr15_32603921     HCab    T    G        0      0        2 
  15  chr15_32603921     HPrz    T    G        0      0        2 
  15  chr15_32603921     ZBoe    T    G        0      0        2 
  15  chr15_32603921     ZGre    T    G        0      0        2 
  15  chr15_32603921     ZHar    T    G        1      2        2 
  15  chr15_32603921   Sample    T    G        0      0        2 
  15  chr15_32604548     AAsi    G    A        0      0        2 
  15  chr15_32604548     AKia    G    A        0      0        2 
  15  chr15_32604548     AOna    G    A        0      0        2 
  15  chr15_32604548     ASom    G    A        0      0        2 
  15  chr15_32604548     HCab    G    A        1      2        2 
  15  chr15_32604548     HPrz    G    A        1      2        2 
  15  chr15_32604548     ZBoe    G    A        0      0        2 
  15  chr15_32604548     ZGre    G    A        0      0        2 
  15  chr15_32604548     ZHar    G    A        0      0        2 
  15  chr15_32604548   Sample    G    A        0      0        2 
  15  chr15_32608741     AAsi    C    G        0      0        2 
  15  chr15_32608741     AKia    C    G        0      0        2 
  15  chr15_32608741     AOna    C    G        0      0        2 
  15  chr15_32608741     ASom    C    G        1      2        2 
  15  chr15_32608741     HCab    C    G        0      0        2 
  15  chr15_32608741     HPrz    C    G        0      0        2 
  15  chr15_32608741     ZBoe    C    G        0      0        2 
  15  chr15_32608741     ZGre    C    G        0      0        2 
  15  chr15_32608741     ZHar    C    G        0      0        2 
  15  chr15_32608741   Sample    C    G        0      0        2 
  15  chr15_32612034     AAsi    G    C        0      0        2 
  15  chr15_32612034     AKia    G    C        0      0        2 
  15  chr15_32612034     AOna    G    C        0      0        2 
  15  chr15_32612034     ASom    G    C        0      0        2 
  15  chr15_32612034     HCab    G    C        1      2        2 
  15  chr15_32612034     HPrz    G    C        1      2        2 
  15  chr15_32612034     ZBoe    G    C        0      0        2 
  15  chr15_32612034     ZGre    G    C        0      0        2 
  15  chr15_32612034     ZHar    G    C        0      0        2 
  15  chr15_32612034   Sample    G    C        0      0        2 
  15  chr15_32615162     AAsi    C    G        0      0        2 
  15  chr15_32615162     AKia    C    G        0      0        2 
  15  chr15_32615162     AOna    C    G        0      0        2 
  15  chr15_32615162     ASom    C    G        0      0        2 
  15  chr15_32615162     HCab    C    G        0      0        2 
  15  chr15_32615162     HPrz    C    G        0      0        2 
  15  chr15_32615162     ZBoe    C    G        1      2        2 
  15  chr15_32615162     ZGre    C    G        0      0        2 
  15  chr15_32615162     ZHar    C    G        0      0        2 
  15  chr15_32615162   Sample    C    G        0      0        2 
  15  chr15_32619100     AAsi    T    C        0      0        2 
  15  chr15_32619100     AKia    T    C        0      0        2 
  15  chr15_32619100     AOna    T    C        0      0        2 
  15  chr15_32619100     ASom    T    C        0      0        2 
  15  chr15_32619100     HCab    T    C        1      2        2 
  15  chr15_32619100     HPrz    T    C        1      2        2 
  15  chr15_32619100     ZBoe    T    C        0      0        2 
  15  chr15_32619100     ZGre    T    C        0      0        2 
  15  chr15_32619100     ZHar    T    C        0      0        2 
  15  chr15_32619100   Sample    T    C        0      0        2 
  15  chr15_32626975     AAsi    C    G        0      0        2 
  15  chr15_32626975     AKia    C    G        0      0        2 
  15  chr15_32626975     AOna    C    G        0      0        2 
  15  chr15_32626975     ASom    C    G        0      0        2 
  15  chr15_32626975     HCab    C    G        0      0        2 
  15  chr15_32626975     HPrz    C    G        0      0        2 
  15  chr15_32626975     ZBoe    C    G        0      0        2 
  15  chr15_32626975     ZGre    C    G        0      0        2 
  15  chr15_32626975     ZHar    C    G        1      2        2 
  15  chr15_32626975   Sample    C    G        0      0        2 
  15  chr15_32627918     AAsi    T    C        0      0        2 
  15  chr15_32627918     AKia    T    C        0      0        2 
  15  chr15_32627918     AOna    T    C        0      0        2 
  15  chr15_32627918     ASom    T    C        0      0        2 
  15  chr15_32627918     HCab    T    C      0.5      1        2 
  15  chr15_32627918     HPrz    T    C        0      0        2 
  15  chr15_32627918     ZBoe    T    C        0      0        2 
  15  chr15_32627918     ZGre    T    C        0      0        2 
  15  chr15_32627918     ZHar    T    C        0      0        2 
  15  chr15_32627918   Sample    T    C        0      0        2 
  15  chr15_32632895     AAsi    T    C        0      0        2 
  15  chr15_32632895     AKia    T    C        0      0        2 
  15  chr15_32632895     AOna    T    C        0      0        2 
  15  chr15_32632895     ASom    T    C        0      0        2 
  15  chr15_32632895     HCab    T    C        1      2        2 
  15  chr15_32632895     HPrz    T    C        1      2        2 
  15  chr15_32632895     ZBoe    T    C        0      0        2 
  15  chr15_32632895     ZGre    T    C        0      0        2 
  15  chr15_32632895     ZHar    T    C        0      0        2 
  15  chr15_32632895   Sample    T    C        0      0        2 
  15  chr15_32638094     AAsi    G    T        0      0        2 
  15  chr15_32638094     AKia    G    T        0      0        2 
  15  chr15_32638094     AOna    G    T        0      0        2 
  15  chr15_32638094     ASom    G    T        0      0        2 
  15  chr15_32638094     HCab    G    T        0      0        2 
  15  chr15_32638094     HPrz    G    T        0      0        2 
  15  chr15_32638094     ZBoe    G    T        1      2        2 
  15  chr15_32638094     ZGre    G    T        1      2        2 
  15  chr15_32638094     ZHar    G    T        1      2        2 
  15  chr15_32638094   Sample    G    T        0      0        2 
  15  chr15_32655560     AAsi    G    A        0      0        2 
  15  chr15_32655560     AKia    G    A        0      0        2 
  15  chr15_32655560     AOna    G    A        0      0        2 
  15  chr15_32655560     ASom    G    A        0      0        2 
  15  chr15_32655560     HCab    G    A        1      2        2 
  15  chr15_32655560     HPrz    G    A        1      2        2 
  15  chr15_32655560     ZBoe    G    A        0      0        2 
  15  chr15_32655560     ZGre    G    A        0      0        2 
  15  chr15_32655560     ZHar    G    A        0      0        2 
  15  chr15_32655560   Sample    G    A        0      0        2 
  15  chr15_32660473     AAsi    T    C        0      0        2 
  15  chr15_32660473     AKia    T    C        0      0        2 
  15  chr15_32660473     AOna    T    C      0.5      1        2 
  15  chr15_32660473     ASom    T    C        0      0        2 
  15  chr15_32660473     HCab    T    C        0      0        2 
  15  chr15_32660473     HPrz    T    C        0      0        2 
  15  chr15_32660473     ZBoe    T    C        0      0        2 
  15  chr15_32660473     ZGre    T    C        0      0        2 
  15  chr15_32660473     ZHar    T    C        0      0        2 
  15  chr15_32660473   Sample    T    C        0      0        2 
  15  chr15_32660592     AAsi    C    T        0      0        2 
  15  chr15_32660592     AKia    C    T        0      0        2 
  15  chr15_32660592     AOna    C    T        0      0        2 
  15  chr15_32660592     ASom    C    T        0      0        2 
  15  chr15_32660592     HCab    C    T        1      2        2 
  15  chr15_32660592     HPrz    C    T        0      0        2 
  15  chr15_32660592     ZBoe    C    T        0      0        2 
  15  chr15_32660592     ZGre    C    T        0      0        2 
  15  chr15_32660592     ZHar    C    T        0      0        2 
  15  chr15_32660592   Sample    C    T        0      0        2 
  15  chr15_32662598     AAsi    C    G        0      0        2 
  15  chr15_32662598     AKia    C    G        0      0        2 
  15  chr15_32662598     AOna    C    G        0      0        2 
  15  chr15_32662598     ASom    C    G        0      0        2 
  15  chr15_32662598     HCab    C    G        0      0        2 
  15  chr15_32662598     HPrz    C    G        0      0        2 
  15  chr15_32662598     ZBoe    C    G        0      0        2 
  15  chr15_32662598     ZGre    C    G        0      0        2 
  15  chr15_32662598     ZHar    C    G      0.5      1        2 
  15  chr15_32662598   Sample    C    G        0      0        2 
  15  chr15_32665353     AAsi    T    C        0      0        2 
  15  chr15_32665353     AKia    T    C        0      0        2 
  15  chr15_32665353     AOna    T    C      0.5      1        2 
  15  chr15_32665353     ASom    T    C        0      0        2 
  15  chr15_32665353     HCab    T    C        0      0        2 
  15  chr15_32665353     HPrz    T    C        0      0        2 
  15  chr15_32665353     ZBoe    T    C      0.5      1        2 
  15  chr15_32665353     ZGre    T    C        0      0        2 
  15  chr15_32665353     ZHar    T    C        0      0        2 
  15  chr15_32665353   Sample    T    C        0      0        2 
  15  chr15_32667787     AAsi    C    T        0      0        2 
  15  chr15_32667787     AKia    C    T        0      0        2 
  15  chr15_32667787     AOna    C    T        0      0        2 
  15  chr15_32667787     ASom    C    T        0      0        2 
  15  chr15_32667787     HCab    C    T        0      0        2 
  15  chr15_32667787     HPrz    C    T        0      0        2 
  15  chr15_32667787     ZBoe    C    T        1      2        2 
  15  chr15_32667787     ZGre    C    T        1      2        2 
  15  chr15_32667787     ZHar    C    T        1      2        2 
  15  chr15_32667787   Sample    C    T        0      0        2 
  15  chr15_32679095     AAsi    C    T        0      0        2 
  15  chr15_32679095     AKia    C    T        0      0        2 
  15  chr15_32679095     AOna    C    T        0      0        2 
  15  chr15_32679095     ASom    C    T        0      0        2 
  15  chr15_32679095     HCab    C    T        1      2        2 
  15  chr15_32679095     HPrz    C    T      0.5      1        2 
  15  chr15_32679095     ZBoe    C    T        0      0        2 
  15  chr15_32679095     ZGre    C    T        0      0        2 
  15  chr15_32679095     ZHar    C    T        0      0        2 
  15  chr15_32679095   Sample    C    T        0      0        2 
  15  chr15_32686128     AAsi    T    C        0      0        2 
  15  chr15_32686128     AKia    T    C        0      0        2 
  15  chr15_32686128     AOna    T    C        0      0        2 
  15  chr15_32686128     ASom    T    C        0      0        2 
  15  chr15_32686128     HCab    T    C      0.5      1        2 
  15  chr15_32686128     HPrz    T    C        0      0        2 
  15  chr15_32686128     ZBoe    T    C        0      0        2 
  15  chr15_32686128     ZGre    T    C        0      0        2 
  15  chr15_32686128     ZHar    T    C        0      0        2 
  15  chr15_32686128   Sample    T    C        0      0        2 
  15  chr15_32687009     AAsi    A    G        0      0        2 
  15  chr15_32687009     AKia    A    G        0      0        2 
  15  chr15_32687009     AOna    A    G        0      0        2 
  15  chr15_32687009     ASom    A    G        0      0        2 
  15  chr15_32687009     HCab    A    G      0.5      1        2 
  15  chr15_32687009     HPrz    A    G        0      0        2 
  15  chr15_32687009     ZBoe    A    G      0.5      1        2 
  15  chr15_32687009     ZGre    A    G        0      0        2 
  15  chr15_32687009     ZHar    A    G        0      0        2 
  15  chr15_32687009   Sample    A    G        0      0        2 
  15  chr15_32687265     AAsi    T    C        0      0        2 
  15  chr15_32687265     AKia    T    C        0      0        2 
  15  chr15_32687265     AOna    T    C        0      0        2 
  15  chr15_32687265     ASom    T    C        0      0        2 
  15  chr15_32687265     HCab    T    C        0      0        2 
  15  chr15_32687265     HPrz    T    C        0      0        2 
  15  chr15_32687265     ZBoe    T    C        0      0        2 
  15  chr15_32687265     ZGre    T    C      0.5      1        2 
  15  chr15_32687265     ZHar    T    C        0      0        2 
  15  chr15_32687265   Sample    T    C        0      0        2 
  15  chr15_32694407     AAsi    A    C        0      0        2 
  15  chr15_32694407     AKia    A    C        0      0        2 
  15  chr15_32694407     AOna    A    C        0      0        2 
  15  chr15_32694407     ASom    A    C        0      0        2 
  15  chr15_32694407     HCab    A    C        1      2        2 
  15  chr15_32694407     HPrz    A    C        1      2        2 
  15  chr15_32694407     ZBoe    A    C        0      0        2 
  15  chr15_32694407     ZGre    A    C        0      0        2 
  15  chr15_32694407     ZHar    A    C        0      0        2 
  15  chr15_32694407   Sample    A    C        0      0        2 
  15  chr15_32697845     AAsi    G    C        0      0        2 
  15  chr15_32697845     AKia    G    C        0      0        2 
  15  chr15_32697845     AOna    G    C        0      0        2 
  15  chr15_32697845     ASom    G    C        0      0        2 
  15  chr15_32697845     HCab    G    C        0      0        2 
  15  chr15_32697845     HPrz    G    C        0      0        2 
  15  chr15_32697845     ZBoe    G    C        0      0        2 
  15  chr15_32697845     ZGre    G    C      0.5      1        2 
  15  chr15_32697845     ZHar    G    C        0      0        2 
  15  chr15_32697845   Sample    G    C        0      0        2 
  15  chr15_32711124     AAsi    G    C        0      0        2 
  15  chr15_32711124     AKia    G    C        0      0        2 
  15  chr15_32711124     AOna    G    C        0      0        2 
  15  chr15_32711124     ASom    G    C        0      0        2 
  15  chr15_32711124     HCab    G    C      0.5      1        2 
  15  chr15_32711124     HPrz    G    C        0      0        2 
  15  chr15_32711124     ZBoe    G    C        0      0        2 
  15  chr15_32711124     ZGre    G    C        0      0        2 
  15  chr15_32711124     ZHar    G    C        0      0        2 
  15  chr15_32711124   Sample    G    C        0      0        2 
  15  chr15_32712365     AAsi    T    C        0      0        2 
  15  chr15_32712365     AKia    T    C      0.5      1        2 
  15  chr15_32712365     AOna    T    C        0      0        2 
  15  chr15_32712365     ASom    T    C        0      0        2 
  15  chr15_32712365     HCab    T    C        0      0        2 
  15  chr15_32712365     HPrz    T    C        0      0        2 
  15  chr15_32712365     ZBoe    T    C        0      0        2 
  15  chr15_32712365     ZGre    T    C        0      0        2 
  15  chr15_32712365     ZHar    T    C        0      0        2 
  15  chr15_32712365   Sample    T    C        0      0        2 
  15  chr15_32713289     AAsi    A    G        0      0        2 
  15  chr15_32713289     AKia    A    G      0.5      1        2 
  15  chr15_32713289     AOna    A    G        0      0        2 
  15  chr15_32713289     ASom    A    G        0      0        2 
  15  chr15_32713289     HCab    A    G        0      0        2 
  15  chr15_32713289     HPrz    A    G        0      0        2 
  15  chr15_32713289     ZBoe    A    G        0      0        2 
  15  chr15_32713289     ZGre    A    G        0      0        2 
  15  chr15_32713289     ZHar    A    G        0      0        2 
  15  chr15_32713289   Sample    A    G        0      0        2 
  15  chr15_32719137     AAsi    A    G        0      0        2 
  15  chr15_32719137     AKia    A    G        0      0        2 
  15  chr15_32719137     AOna    A    G        1      2        2 
  15  chr15_32719137     ASom    A    G        0      0        2 
  15  chr15_32719137     HCab    A    G        0      0        2 
  15  chr15_32719137     HPrz    A    G        0      0        2 
  15  chr15_32719137     ZBoe    A    G        0      0        2 
  15  chr15_32719137     ZGre    A    G        0      0        2 
  15  chr15_32719137     ZHar    A    G        0      0        2 
  15  chr15_32719137   Sample    A    G        0      0        2 
  15  chr15_32721793     AAsi    T    C        0      0        2 
  15  chr15_32721793     AKia    T    C        0      0        2 
  15  chr15_32721793     AOna    T    C        0      0        2 
  15  chr15_32721793     ASom    T    C        0      0        2 
  15  chr15_32721793     HCab    T    C        1      2        2 
  15  chr15_32721793     HPrz    T    C        1      2        2 
  15  chr15_32721793     ZBoe    T    C        0      0        2 
  15  chr15_32721793     ZGre    T    C        0      0        2 
  15  chr15_32721793     ZHar    T    C        0      0        2 
  15  chr15_32721793   Sample    T    C        1      2        2 
  15  chr15_32724387     AAsi    T    C        0      0        2 
  15  chr15_32724387     AKia    T    C        0      0        2 
  15  chr15_32724387     AOna    T    C      0.5      1        2 
  15  chr15_32724387     ASom    T    C        0      0        2 
  15  chr15_32724387     HCab    T    C        0      0        2 
  15  chr15_32724387     HPrz    T    C        0      0        2 
  15  chr15_32724387     ZBoe    T    C        0      0        2 
  15  chr15_32724387     ZGre    T    C        0      0        2 
  15  chr15_32724387     ZHar    T    C        0      0        2 
  15  chr15_32724387   Sample    T    C        0      0        2 
  15  chr15_32725229     AAsi    G    T        0      0        2 
  15  chr15_32725229     AKia    G    T        0      0        2 
  15  chr15_32725229     AOna    G    T        1      2        2 
  15  chr15_32725229     ASom    G    T        0      0        2 
  15  chr15_32725229     HCab    G    T        0      0        2 
  15  chr15_32725229     HPrz    G    T        0      0        2 
  15  chr15_32725229     ZBoe    G    T        0      0        2 
  15  chr15_32725229     ZGre    G    T        0      0        2 
  15  chr15_32725229     ZHar    G    T        0      0        2 
  15  chr15_32725229   Sample    G    T        0      0        2 
  15  chr15_32730745     AAsi    A    C        0      0        2 
  15  chr15_32730745     AKia    A    C        0      0        2 
  15  chr15_32730745     AOna    A    C        0      0        2 
  15  chr15_32730745     ASom    A    C        0      0        2 
  15  chr15_32730745     HCab    A    C        1      2        2 
  15  chr15_32730745     HPrz    A    C        1      2        2 
  15  chr15_32730745     ZBoe    A    C        0      0        2 
  15  chr15_32730745     ZGre    A    C        0      0        2 
  15  chr15_32730745     ZHar    A    C        0      0        2 
  15  chr15_32730745   Sample    A    C        0      0        2 
  15  chr15_32734039     AAsi    A    T        0      0        2 
  15  chr15_32734039     AKia    A    T        0      0        2 
  15  chr15_32734039     AOna    A    T        0      0        2 
  15  chr15_32734039     ASom    A    T      0.5      1        2 
  15  chr15_32734039     HCab    A    T        0      0        2 
  15  chr15_32734039     HPrz    A    T        0      0        2 
  15  chr15_32734039     ZBoe    A    T        0      0        2 
  15  chr15_32734039     ZGre    A    T        0      0        2 
  15  chr15_32734039     ZHar    A    T        0      0        2 
  15  chr15_32734039   Sample    A    T        0      0        2 
  15  chr15_32734611     AAsi    T    C        0      0        2 
  15  chr15_32734611     AKia    T    C        1      2        2 
  15  chr15_32734611     AOna    T    C      0.5      1        2 
  15  chr15_32734611     ASom    T    C        0      0        2 
  15  chr15_32734611     HCab    T    C        0      0        2 
  15  chr15_32734611     HPrz    T    C        0      0        2 
  15  chr15_32734611     ZBoe    T    C        0      0        2 
  15  chr15_32734611     ZGre    T    C        0      0        2 
  15  chr15_32734611     ZHar    T    C        0      0        2 
  15  chr15_32734611   Sample    T    C        0      0        2 
  15  chr15_32746584     AAsi    G    A        0      0        2 
  15  chr15_32746584     AKia    G    A        1      2        2 
  15  chr15_32746584     AOna    G    A        1      2        2 
  15  chr15_32746584     ASom    G    A        0      0        2 
  15  chr15_32746584     HCab    G    A        0      0        2 
  15  chr15_32746584     HPrz    G    A        0      0        2 
  15  chr15_32746584     ZBoe    G    A        0      0        2 
  15  chr15_32746584     ZGre    G    A        0      0        2 
  15  chr15_32746584     ZHar    G    A        0      0        2 
  15  chr15_32746584   Sample    G    A        0      0        2 
  15  chr15_32755525     AAsi    C    T        0      0        2 
  15  chr15_32755525     AKia    C    T        1      2        2 
  15  chr15_32755525     AOna    C    T        1      2        2 
  15  chr15_32755525     ASom    C    T        0      0        2 
  15  chr15_32755525     HCab    C    T        1      2        2 
  15  chr15_32755525     HPrz    C    T        1      2        2 
  15  chr15_32755525     ZBoe    C    T        0      0        2 
  15  chr15_32755525     ZGre    C    T        0      0        2 
  15  chr15_32755525     ZHar    C    T        0      0        2 
  15  chr15_32755525   Sample    C    T        0      0        2 
  15  chr15_32763483     AAsi    G    T        0      0        2 
  15  chr15_32763483     AKia    G    T        1      2        2 
  15  chr15_32763483     AOna    G    T      0.5      1        2 
  15  chr15_32763483     ASom    G    T        0      0        2 
  15  chr15_32763483     HCab    G    T        0      0        2 
  15  chr15_32763483     HPrz    G    T        0      0        2 
  15  chr15_32763483     ZBoe    G    T        0      0        2 
  15  chr15_32763483     ZGre    G    T        0      0        2 
  15  chr15_32763483     ZHar    G    T        0      0        2 
  15  chr15_32763483   Sample    G    T        0      0        2 
  15  chr15_32765540     AAsi    A    T        0      0        2 
  15  chr15_32765540     AKia    A    T        0      0        2 
  15  chr15_32765540     AOna    A    T      0.5      1        2 
  15  chr15_32765540     ASom    A    T        0      0        2 
  15  chr15_32765540     HCab    A    T        0      0        2 
  15  chr15_32765540     HPrz    A    T        0      0        2 
  15  chr15_32765540     ZBoe    A    T        0      0        2 
  15  chr15_32765540     ZGre    A    T        0      0        2 
  15  chr15_32765540     ZHar    A    T        0      0        2 
  15  chr15_32765540   Sample    A    T        0      0        2 
  15  chr15_32782649     AAsi    A    G        0      0        2 
  15  chr15_32782649     AKia    A    G        0      0        2 
  15  chr15_32782649     AOna    A    G        0      0        2 
  15  chr15_32782649     ASom    A    G        0      0        2 
  15  chr15_32782649     HCab    A    G        1      2        2 
  15  chr15_32782649     HPrz    A    G        1      2        2 
  15  chr15_32782649     ZBoe    A    G        0      0        2 
  15  chr15_32782649     ZGre    A    G        0      0        2 
  15  chr15_32782649     ZHar    A    G        0      0        2 
  15  chr15_32782649   Sample    A    G        0      0        2 
  15  chr15_32782980     AAsi    A    T        0      0        2 
  15  chr15_32782980     AKia    A    T        0      0        2 
  15  chr15_32782980     AOna    A    T        0      0        2 
  15  chr15_32782980     ASom    A    T        0      0        2 
  15  chr15_32782980     HCab    A    T        1      2        2 
  15  chr15_32782980     HPrz    A    T        1      2        2 
  15  chr15_32782980     ZBoe    A    T        0      0        2 
  15  chr15_32782980     ZGre    A    T        0      0        2 
  15  chr15_32782980     ZHar    A    T        0      0        2 
  15  chr15_32782980   Sample    A    T        0      0        2 
  15  chr15_32794789     AAsi    T    C        0      0        2 
  15  chr15_32794789     AKia    T    C        0      0        2 
  15  chr15_32794789     AOna    T    C        0      0        2 
  15  chr15_32794789     ASom    T    C        0      0        2 
  15  chr15_32794789     HCab    T    C        0      0        2 
  15  chr15_32794789     HPrz    T    C        0      0        2 
  15  chr15_32794789     ZBoe    T    C        0      0        2 
  15  chr15_32794789     ZGre    T    C        0      0        2 
  15  chr15_32794789     ZHar    T    C      0.5      1        2 
  15  chr15_32794789   Sample    T    C        0      0        2 
  15  chr15_32799723     AAsi    A    G        0      0        2 
  15  chr15_32799723     AKia    A    G        0      0        2 
  15  chr15_32799723     AOna    A    G        0      0        2 
  15  chr15_32799723     ASom    A    G        0      0        2 
  15  chr15_32799723     HCab    A    G        1      2        2 
  15  chr15_32799723     HPrz    A    G        1      2        2 
  15  chr15_32799723     ZBoe    A    G        0      0        2 
  15  chr15_32799723     ZGre    A    G        0      0        2 
  15  chr15_32799723     ZHar    A    G        0      0        2 
  15  chr15_32799723   Sample    A    G        0      0        2 
  15  chr15_32803840     AAsi    T    C        0      0        2 
  15  chr15_32803840     AKia    T    C        0      0        2 
  15  chr15_32803840     AOna    T    C        0      0        2 
  15  chr15_32803840     ASom    T    C        0      0        2 
  15  chr15_32803840     HCab    T    C      0.5      1        2 
  15  chr15_32803840     HPrz    T    C        0      0        2 
  15  chr15_32803840     ZBoe    T    C        0      0        2 
  15  chr15_32803840     ZGre    T    C        0      0        2 
  15  chr15_32803840     ZHar    T    C        0      0        2 
  15  chr15_32803840   Sample    T    C        0      0        2 
  15  chr15_32822886     AAsi    A    G        0      0        2 
  15  chr15_32822886     AKia    A    G        0      0        2 
  15  chr15_32822886     AOna    A    G        0      0        2 
  15  chr15_32822886     ASom    A    G        0      0        2 
  15  chr15_32822886     HCab    A    G        0      0        2 
  15  chr15_32822886     HPrz    A    G        0      0        2 
  15  chr15_32822886     ZBoe    A    G        0      0        2 
  15  chr15_32822886     ZGre    A    G      0.5      1        2 
  15  chr15_32822886     ZHar    A    G        0      0        2 
  15  chr15_32822886   Sample    A    G        0      0        2 
  15  chr15_32824108     AAsi    G    A        0      0        2 
  15  chr15_32824108     AKia    G    A        0      0        2 
  15  chr15_32824108     AOna    G    A      0.5      1        2 
  15  chr15_32824108     ASom    G    A        0      0        2 
  15  chr15_32824108     HCab    G    A        0      0        2 
  15  chr15_32824108     HPrz    G    A        0      0        2 
  15  chr15_32824108     ZBoe    G    A        0      0        2 
  15  chr15_32824108     ZGre    G    A        0      0        2 
  15  chr15_32824108     ZHar    G    A        0      0        2 
  15  chr15_32824108   Sample    G    A        0      0        2 
  15  chr15_32825993     AAsi    G    A        0      0        2 
  15  chr15_32825993     AKia    G    A        0      0        2 
  15  chr15_32825993     AOna    G    A        0      0        2 
  15  chr15_32825993     ASom    G    A        0      0        2 
  15  chr15_32825993     HCab    G    A      0.5      1        2 
  15  chr15_32825993     HPrz    G    A        0      0        2 
  15  chr15_32825993     ZBoe    G    A        0      0        2 
  15  chr15_32825993     ZGre    G    A        0      0        2 
  15  chr15_32825993     ZHar    G    A        0      0        2 
  15  chr15_32825993   Sample    G    A        0      0        2 
  15  chr15_32828992     AAsi    C    A        0      0        2 
  15  chr15_32828992     AKia    C    A        0      0        2 
  15  chr15_32828992     AOna    C    A        0      0        2 
  15  chr15_32828992     ASom    C    A        0      0        2 
  15  chr15_32828992     HCab    C    A      0.5      1        2 
  15  chr15_32828992     HPrz    C    A      0.5      1        2 
  15  chr15_32828992     ZBoe    C    A        0      0        2 
  15  chr15_32828992     ZGre    C    A        0      0        2 
  15  chr15_32828992     ZHar    C    A        0      0        2 
  15  chr15_32828992   Sample    C    A        0      0        2 
  15  chr15_32835318     AAsi    T    C        0      0        2 
  15  chr15_32835318     AKia    T    C        0      0        2 
  15  chr15_32835318     AOna    T    C        0      0        2 
  15  chr15_32835318     ASom    T    C        0      0        2 
  15  chr15_32835318     HCab    T    C        0      0        2 
  15  chr15_32835318     HPrz    T    C        0      0        2 
  15  chr15_32835318     ZBoe    T    C      0.5      1        2 
  15  chr15_32835318     ZGre    T    C        0      0        2 
  15  chr15_32835318     ZHar    T    C        0      0        2 
  15  chr15_32835318   Sample    T    C        0      0        2 
  15  chr15_32839699     AAsi    T    C        0      0        2 
  15  chr15_32839699     AKia    T    C        0      0        2 
  15  chr15_32839699     AOna    T    C        0      0        2 
  15  chr15_32839699     ASom    T    C        0      0        2 
  15  chr15_32839699     HCab    T    C        0      0        2 
  15  chr15_32839699     HPrz    T    C        0      0        2 
  15  chr15_32839699     ZBoe    T    C      0.5      1        2 
  15  chr15_32839699     ZGre    T    C        0      0        2 
  15  chr15_32839699     ZHar    T    C        0      0        2 
  15  chr15_32839699   Sample    T    C        0      0        2 
  15  chr15_32841335     AAsi    C    G        0      0        2 
  15  chr15_32841335     AKia    C    G        0      0        2 
  15  chr15_32841335     AOna    C    G        0      0        2 
  15  chr15_32841335     ASom    C    G        0      0        2 
  15  chr15_32841335     HCab    C    G        1      2        2 
  15  chr15_32841335     HPrz    C    G        1      2        2 
  15  chr15_32841335     ZBoe    C    G        0      0        2 
  15  chr15_32841335     ZGre    C    G        0      0        2 
  15  chr15_32841335     ZHar    C    G        0      0        2 
  15  chr15_32841335   Sample    C    G        0      0        2 
  15  chr15_32843065     AAsi    T    C        0      0        2 
  15  chr15_32843065     AKia    T    C        1      2        2 
  15  chr15_32843065     AOna    T    C        1      2        2 
  15  chr15_32843065     ASom    T    C        0      0        2 
  15  chr15_32843065     HCab    T    C        0      0        2 
  15  chr15_32843065     HPrz    T    C        0      0        2 
  15  chr15_32843065     ZBoe    T    C        0      0        2 
  15  chr15_32843065     ZGre    T    C        0      0        2 
  15  chr15_32843065     ZHar    T    C        0      0        2 
  15  chr15_32843065   Sample    T    C        0      0        2 
  15  chr15_32845991     AAsi    A    G        0      0        2 
  15  chr15_32845991     AKia    A    G        0      0        2 
  15  chr15_32845991     AOna    A    G        0      0        2 
  15  chr15_32845991     ASom    A    G        0      0        2 
  15  chr15_32845991     HCab    A    G        0      0        2 
  15  chr15_32845991     HPrz    A    G        0      0        2 
  15  chr15_32845991     ZBoe    A    G        0      0        2 
  15  chr15_32845991     ZGre    A    G        1      2        2 
  15  chr15_32845991     ZHar    A    G        0      0        2 
  15  chr15_32845991   Sample    A    G        0      0        2 
  15  chr15_32846228     AAsi    A    G        0      0        2 
  15  chr15_32846228     AKia    A    G        0      0        2 
  15  chr15_32846228     AOna    A    G        0      0        2 
  15  chr15_32846228     ASom    A    G        0      0        2 
  15  chr15_32846228     HCab    A    G        0      0        2 
  15  chr15_32846228     HPrz    A    G        0      0        2 
  15  chr15_32846228     ZBoe    A    G        0      0        2 
  15  chr15_32846228     ZGre    A    G        1      2        2 
  15  chr15_32846228     ZHar    A    G        1      2        2 
  15  chr15_32846228   Sample    A    G        0      0        2 
  15  chr15_32846731     AAsi    A    G        0      0        2 
  15  chr15_32846731     AKia    A    G      0.5      1        2 
  15  chr15_32846731     AOna    A    G        0      0        2 
  15  chr15_32846731     ASom    A    G        0      0        2 
  15  chr15_32846731     HCab    A    G        0      0        2 
  15  chr15_32846731     HPrz    A    G        0      0        2 
  15  chr15_32846731     ZBoe    A    G        0      0        2 
  15  chr15_32846731     ZGre    A    G        0      0        2 
  15  chr15_32846731     ZHar    A    G        0      0        2 
  15  chr15_32846731   Sample    A    G        0      0        2 
  15  chr15_32849374     AAsi    G    A        0      0        2 
  15  chr15_32849374     AKia    G    A        0      0        2 
  15  chr15_32849374     AOna    G    A        0      0        2 
  15  chr15_32849374     ASom    G    A        0      0        2 
  15  chr15_32849374     HCab    G    A        1      2        2 
  15  chr15_32849374     HPrz    G    A        1      2        2 
  15  chr15_32849374     ZBoe    G    A        0      0        2 
  15  chr15_32849374     ZGre    G    A        0      0        2 
  15  chr15_32849374     ZHar    G    A        0      0        2 
  15  chr15_32849374   Sample    G    A        0      0        2 
  15  chr15_32850563     AAsi    C    G        0      0        2 
  15  chr15_32850563     AKia    C    G        0      0        2 
  15  chr15_32850563     AOna    C    G        0      0        2 
  15  chr15_32850563     ASom    C    G        0      0        2 
  15  chr15_32850563     HCab    C    G        1      2        2 
  15  chr15_32850563     HPrz    C    G        1      2        2 
  15  chr15_32850563     ZBoe    C    G        0      0        2 
  15  chr15_32850563     ZGre    C    G        0      0        2 
  15  chr15_32850563     ZHar    C    G        0      0        2 
  15  chr15_32850563   Sample    C    G        0      0        2 
  15  chr15_32854437     AAsi    C    G        0      0        2 
  15  chr15_32854437     AKia    C    G        0      0        2 
  15  chr15_32854437     AOna    C    G        0      0        2 
  15  chr15_32854437     ASom    C    G        0      0        2 
  15  chr15_32854437     HCab    C    G        0      0        2 
  15  chr15_32854437     HPrz    C    G        0      0        2 
  15  chr15_32854437     ZBoe    C    G        1      2        2 
  15  chr15_32854437     ZGre    C    G        0      0        2 
  15  chr15_32854437     ZHar    C    G        0      0        2 
  15  chr15_32854437   Sample    C    G        0      0        2 
  15  chr15_32854477     AAsi    G    C        0      0        2 
  15  chr15_32854477     AKia    G    C        0      0        2 
  15  chr15_32854477     AOna    G    C        0      0        2 
  15  chr15_32854477     ASom    G    C        0      0        2 
  15  chr15_32854477     HCab    G    C        0      0        2 
  15  chr15_32854477     HPrz    G    C        0      0        2 
  15  chr15_32854477     ZBoe    G    C        0      0        2 
  15  chr15_32854477     ZGre    G    C        0      0        2 
  15  chr15_32854477     ZHar    G    C        1      2        2 
  15  chr15_32854477   Sample    G    C        0      0        2 
  15  chr15_32862463     AAsi    G    C        0      0        2 
  15  chr15_32862463     AKia    G    C        0      0        2 
  15  chr15_32862463     AOna    G    C        0      0        2 
  15  chr15_32862463     ASom    G    C        0      0        2 
  15  chr15_32862463     HCab    G    C        0      0        2 
  15  chr15_32862463     HPrz    G    C        0      0        2 
  15  chr15_32862463     ZBoe    G    C        1      2        2 
  15  chr15_32862463     ZGre    G    C        1      2        2 
  15  chr15_32862463     ZHar    G    C        1      2        2 
  15  chr15_32862463   Sample    G    C        0      0        2 
  15  chr15_32863482     AAsi    T    A        1      2        2 
  15  chr15_32863482     AKia    T    A        0      0        2 
  15  chr15_32863482     AOna    T    A        0      0        2 
  15  chr15_32863482     ASom    T    A        1      2        2 
  15  chr15_32863482     HCab    T    A        0      0        2 
  15  chr15_32863482     HPrz    T    A        0      0        2 
  15  chr15_32863482     ZBoe    T    A        0      0        2 
  15  chr15_32863482     ZGre    T    A        0      0        2 
  15  chr15_32863482     ZHar    T    A        0      0        2 
  15  chr15_32863482   Sample    T    A        1      2        2 
  15  chr15_32867330     AAsi    G    A        0      0        2 
  15  chr15_32867330     AKia    G    A        1      2        2 
  15  chr15_32867330     AOna    G    A        1      2        2 
  15  chr15_32867330     ASom    G    A        0      0        2 
  15  chr15_32867330     HCab    G    A        0      0        2 
  15  chr15_32867330     HPrz    G    A        0      0        2 
  15  chr15_32867330     ZBoe    G    A        0      0        2 
  15  chr15_32867330     ZGre    G    A        0      0        2 
  15  chr15_32867330     ZHar    G    A        0      0        2 
  15  chr15_32867330   Sample    G    A        0      0        2 
  15  chr15_32880175     AAsi    A    G        0      0        2 
  15  chr15_32880175     AKia    A    G        0      0        2 
  15  chr15_32880175     AOna    A    G        0      0        2 
  15  chr15_32880175     ASom    A    G        0      0        2 
  15  chr15_32880175     HCab    A    G        0      0        2 
  15  chr15_32880175     HPrz    A    G        0      0        2 
  15  chr15_32880175     ZBoe    A    G        0      0        2 
  15  chr15_32880175     ZGre    A    G        0      0        2 
  15  chr15_32880175     ZHar    A    G        1      2        2 
  15  chr15_32880175   Sample    A    G        0      0        2 
  15  chr15_32890114     AAsi    G    A        0      0        2 
  15  chr15_32890114     AKia    G    A        0      0        2 
  15  chr15_32890114     AOna    G    A        0      0        2 
  15  chr15_32890114     ASom    G    A        0      0        2 
  15  chr15_32890114     HCab    G    A        0      0        2 
  15  chr15_32890114     HPrz    G    A        0      0        2 
  15  chr15_32890114     ZBoe    G    A        0      0        2 
  15  chr15_32890114     ZGre    G    A        1      2        2 
  15  chr15_32890114     ZHar    G    A        0      0        2 
  15  chr15_32890114   Sample    G    A        0      0        2 
  15  chr15_32892712     AAsi    C    T        0      0        2 
  15  chr15_32892712     AKia    C    T      0.5      1        2 
  15  chr15_32892712     AOna    C    T        0      0        2 
  15  chr15_32892712     ASom    C    T        0      0        2 
  15  chr15_32892712     HCab    C    T        0      0        2 
  15  chr15_32892712     HPrz    C    T        0      0        2 
  15  chr15_32892712     ZBoe    C    T        0      0        2 
  15  chr15_32892712     ZGre    C    T        0      0        2 
  15  chr15_32892712     ZHar    C    T        0      0        2 
  15  chr15_32892712   Sample    C    T        0      0        2 
  15  chr15_32899806     AAsi    T    C        0      0        2 
  15  chr15_32899806     AKia    T    C        0      0        2 
  15  chr15_32899806     AOna    T    C        0      0        2 
  15  chr15_32899806     ASom    T    C        0      0        2 
  15  chr15_32899806     HCab    T    C        1      2        2 
  15  chr15_32899806     HPrz    T    C        1      2        2 
  15  chr15_32899806     ZBoe    T    C        0      0        2 
  15  chr15_32899806     ZGre    T    C        0      0        2 
  15  chr15_32899806     ZHar    T    C        0      0        2 
  15  chr15_32899806   Sample    T    C        0      0        2 
  15  chr15_32905682     AAsi    G    C        0      0        2 
  15  chr15_32905682     AKia    G    C        0      0        2 
  15  chr15_32905682     AOna    G    C        0      0        2 
  15  chr15_32905682     ASom    G    C        0      0        2 
  15  chr15_32905682     HCab    G    C        0      0        2 
  15  chr15_32905682     HPrz    G    C        0      0        2 
  15  chr15_32905682     ZBoe    G    C      0.5      1        2 
  15  chr15_32905682     ZGre    G    C        0      0        2 
  15  chr15_32905682     ZHar    G    C        0      0        2 
  15  chr15_32905682   Sample    G    C        0      0        2 
  15  chr15_32909225     AAsi    A    G        0      0        2 
  15  chr15_32909225     AKia    A    G        0      0        2 
  15  chr15_32909225     AOna    A    G        0      0        2 
  15  chr15_32909225     ASom    A    G        0      0        2 
  15  chr15_32909225     HCab    A    G        0      0        2 
  15  chr15_32909225     HPrz    A    G        0      0        2 
  15  chr15_32909225     ZBoe    A    G        0      0        2 
  15  chr15_32909225     ZGre    A    G        1      2        2 
  15  chr15_32909225     ZHar    A    G        0      0        2 
  15  chr15_32909225   Sample    A    G        0      0        2 
  15  chr15_32909596     AAsi    G    C        0      0        2 
  15  chr15_32909596     AKia    G    C        0      0        2 
  15  chr15_32909596     AOna    G    C        0      0        2 
  15  chr15_32909596     ASom    G    C        0      0        2 
  15  chr15_32909596     HCab    G    C        1      2        2 
  15  chr15_32909596     HPrz    G    C        1      2        2 
  15  chr15_32909596     ZBoe    G    C        0      0        2 
  15  chr15_32909596     ZGre    G    C        0      0        2 
  15  chr15_32909596     ZHar    G    C        0      0        2 
  15  chr15_32909596   Sample    G    C        0      0        2 
  15  chr15_32920813     AAsi    T    C        0      0        2 
  15  chr15_32920813     AKia    T    C        0      0        2 
  15  chr15_32920813     AOna    T    C        0      0        2 
  15  chr15_32920813     ASom    T    C        0      0        2 
  15  chr15_32920813     HCab    T    C        1      2        2 
  15  chr15_32920813     HPrz    T    C        1      2        2 
  15  chr15_32920813     ZBoe    T    C        0      0        2 
  15  chr15_32920813     ZGre    T    C        0      0        2 
  15  chr15_32920813     ZHar    T    C        0      0        2 
  15  chr15_32920813   Sample    T    C        0      0        2 
  15  chr15_32923524     AAsi    T    C        0      0        2 
  15  chr15_32923524     AKia    T    C        0      0        2 
  15  chr15_32923524     AOna    T    C        0      0        2 
  15  chr15_32923524     ASom    T    C        0      0        2 
  15  chr15_32923524     HCab    T    C        0      0        2 
  15  chr15_32923524     HPrz    T    C        0      0        2 
  15  chr15_32923524     ZBoe    T    C        0      0        2 
  15  chr15_32923524     ZGre    T    C        1      2        2 
  15  chr15_32923524     ZHar    T    C        0      0        2 
  15  chr15_32923524   Sample    T    C        0      0        2 
  15  chr15_32927009     AAsi    G    T        0      0        2 
  15  chr15_32927009     AKia    G    T        0      0        2 
  15  chr15_32927009     AOna    G    T        0      0        2 
  15  chr15_32927009     ASom    G    T        0      0        2 
  15  chr15_32927009     HCab    G    T        0      0        2 
  15  chr15_32927009     HPrz    G    T        0      0        2 
  15  chr15_32927009     ZBoe    G    T        1      2        2 
  15  chr15_32927009     ZGre    G    T        1      2        2 
  15  chr15_32927009     ZHar    G    T        0      0        2 
  15  chr15_32927009   Sample    G    T        0      0        2 
  15  chr15_32931579     AAsi    C    T        0      0        2 
  15  chr15_32931579     AKia    C    T        0      0        2 
  15  chr15_32931579     AOna    C    T        0      0        2 
  15  chr15_32931579     ASom    C    T        0      0        2 
  15  chr15_32931579     HCab    C    T        1      2        2 
  15  chr15_32931579     HPrz    C    T        1      2        2 
  15  chr15_32931579     ZBoe    C    T        0      0        2 
  15  chr15_32931579     ZGre    C    T        0      0        2 
  15  chr15_32931579     ZHar    C    T        0      0        2 
  15  chr15_32931579   Sample    C    T        0      0        2 
  15  chr15_32933684     AAsi    A    C        0      0        2 
  15  chr15_32933684     AKia    A    C        0      0        2 
  15  chr15_32933684     AOna    A    C        0      0        2 
  15  chr15_32933684     ASom    A    C        0      0        2 
  15  chr15_32933684     HCab    A    C        0      0        2 
  15  chr15_32933684     HPrz    A    C        0      0        2 
  15  chr15_32933684     ZBoe    A    C        0      0        2 
  15  chr15_32933684     ZGre    A    C      0.5      1        2 
  15  chr15_32933684     ZHar    A    C        0      0        2 
  15  chr15_32933684   Sample    A    C        0      0        2 
  15  chr15_32933849     AAsi    T    C        0      0        2 
  15  chr15_32933849     AKia    T    C        1      2        2 
  15  chr15_32933849     AOna    T    C        1      2        2 
  15  chr15_32933849     ASom    T    C        0      0        2 
  15  chr15_32933849     HCab    T    C        0      0        2 
  15  chr15_32933849     HPrz    T    C        0      0        2 
  15  chr15_32933849     ZBoe    T    C        0      0        2 
  15  chr15_32933849     ZGre    T    C        0      0        2 
  15  chr15_32933849     ZHar    T    C        0      0        2 
  15  chr15_32933849   Sample    T    C        0      0        2 
  15  chr15_32934999     AAsi    C    T        0      0        2 
  15  chr15_32934999     AKia    C    T        0      0        2 
  15  chr15_32934999     AOna    C    T        0      0        2 
  15  chr15_32934999     ASom    C    T        0      0        2 
  15  chr15_32934999     HCab    C    T        1      2        2 
  15  chr15_32934999     HPrz    C    T        1      2        2 
  15  chr15_32934999     ZBoe    C    T        0      0        2 
  15  chr15_32934999     ZGre    C    T        0      0        2 
  15  chr15_32934999     ZHar    C    T        0      0        2 
  15  chr15_32934999   Sample    C    T        0      0        2 
  15  chr15_32937881     AAsi    A    G        0      0        2 
  15  chr15_32937881     AKia    A    G        0      0        2 
  15  chr15_32937881     AOna    A    G        0      0        2 
  15  chr15_32937881     ASom    A    G        0      0        2 
  15  chr15_32937881     HCab    A    G        1      2        2 
  15  chr15_32937881     HPrz    A    G        1      2        2 
  15  chr15_32937881     ZBoe    A    G        0      0        2 
  15  chr15_32937881     ZGre    A    G        0      0        2 
  15  chr15_32937881     ZHar    A    G        0      0        2 
  15  chr15_32937881   Sample    A    G        0      0        2 
  15  chr15_32937903     AAsi    G    A        0      0        2 
  15  chr15_32937903     AKia    G    A        0      0        2 
  15  chr15_32937903     AOna    G    A        0      0        2 
  15  chr15_32937903     ASom    G    A        0      0        2 
  15  chr15_32937903     HCab    G    A        0      0        2 
  15  chr15_32937903     HPrz    G    A        0      0        2 
  15  chr15_32937903     ZBoe    G    A        1      2        2 
  15  chr15_32937903     ZGre    G    A        0      0        2 
  15  chr15_32937903     ZHar    G    A        0      0        2 
  15  chr15_32937903   Sample    G    A        0      0        2 
  15  chr15_32942187     AAsi    C    A        0      0        2 
  15  chr15_32942187     AKia    C    A        0      0        2 
  15  chr15_32942187     AOna    C    A        0      0        2 
  15  chr15_32942187     ASom    C    A        0      0        2 
  15  chr15_32942187     HCab    C    A        1      2        2 
  15  chr15_32942187     HPrz    C    A      0.5      1        2 
  15  chr15_32942187     ZBoe    C    A        0      0        2 
  15  chr15_32942187     ZGre    C    A        0      0        2 
  15  chr15_32942187     ZHar    C    A        0      0        2 
  15  chr15_32942187   Sample    C    A        0      0        2 
  15  chr15_32950809     AAsi    C    T        0      0        2 
  15  chr15_32950809     AKia    C    T        0      0        2 
  15  chr15_32950809     AOna    C    T        0      0        2 
  15  chr15_32950809     ASom    C    T        0      0        2 
  15  chr15_32950809     HCab    C    T        0      0        2 
  15  chr15_32950809     HPrz    C    T        0      0        2 
  15  chr15_32950809     ZBoe    C    T        1      2        2 
  15  chr15_32950809     ZGre    C    T        0      0        2 
  15  chr15_32950809     ZHar    C    T        0      0        2 
  15  chr15_32950809   Sample    C    T        0      0        2 
  15  chr15_32957165     AAsi    C    A        0      0        2 
  15  chr15_32957165     AKia    C    A        0      0        2 
  15  chr15_32957165     AOna    C    A        0      0        2 
  15  chr15_32957165     ASom    C    A        0      0        2 
  15  chr15_32957165     HCab    C    A        0      0        2 
  15  chr15_32957165     HPrz    C    A        0      0        2 
  15  chr15_32957165     ZBoe    C    A        1      2        2 
  15  chr15_32957165     ZGre    C    A        1      2        2 
  15  chr15_32957165     ZHar    C    A      0.5      1        2 
  15  chr15_32957165   Sample    C    A        0      0        2 
  15  chr15_32964571     AAsi    C    T        0      0        2 
  15  chr15_32964571     AKia    C    T        0      0        2 
  15  chr15_32964571     AOna    C    T        0      0        2 
  15  chr15_32964571     ASom    C    T        0      0        2 
  15  chr15_32964571     HCab    C    T        1      2        2 
  15  chr15_32964571     HPrz    C    T      0.5      1        2 
  15  chr15_32964571     ZBoe    C    T        0      0        2 
  15  chr15_32964571     ZGre    C    T        0      0        2 
  15  chr15_32964571     ZHar    C    T        0      0        2 
  15  chr15_32964571   Sample    C    T        0      0        2 
  15  chr15_32970728     AAsi    T    C        0      0        2 
  15  chr15_32970728     AKia    T    C        0      0        2 
  15  chr15_32970728     AOna    T    C        0      0        2 
  15  chr15_32970728     ASom    T    C        0      0        2 
  15  chr15_32970728     HCab    T    C        1      2        2 
  15  chr15_32970728     HPrz    T    C        1      2        2 
  15  chr15_32970728     ZBoe    T    C        0      0        2 
  15  chr15_32970728     ZGre    T    C        0      0        2 
  15  chr15_32970728     ZHar    T    C        0      0        2 
  15  chr15_32970728   Sample    T    C        0      0        2 
  15  chr15_32970987     AAsi    A    G        0      0        2 
  15  chr15_32970987     AKia    A    G        0      0        2 
  15  chr15_32970987     AOna    A    G        0      0        2 
  15  chr15_32970987     ASom    A    G        0      0        2 
  15  chr15_32970987     HCab    A    G        1      2        2 
  15  chr15_32970987     HPrz    A    G        1      2        2 
  15  chr15_32970987     ZBoe    A    G        0      0        2 
  15  chr15_32970987     ZGre    A    G        0      0        2 
  15  chr15_32970987     ZHar    A    G        0      0        2 
  15  chr15_32970987   Sample    A    G        0      0        2 
  15  chr15_32979161     AAsi    G    A        0      0        2 
  15  chr15_32979161     AKia    G    A        0      0        2 
  15  chr15_32979161     AOna    G    A        0      0        2 
  15  chr15_32979161     ASom    G    A        0      0        2 
  15  chr15_32979161     HCab    G    A        1      2        2 
  15  chr15_32979161     HPrz    G    A        1      2        2 
  15  chr15_32979161     ZBoe    G    A        0      0        2 
  15  chr15_32979161     ZGre    G    A        0      0        2 
  15  chr15_32979161     ZHar    G    A        0      0        2 
  15  chr15_32979161   Sample    G    A        0      0        2 
  15  chr15_32979691     AAsi    G    A        0      0        2 
  15  chr15_32979691     AKia    G    A        0      0        2 
  15  chr15_32979691     AOna    G    A        0      0        2 
  15  chr15_32979691     ASom    G    A        0      0        2 
  15  chr15_32979691     HCab    G    A        0      0        2 
  15  chr15_32979691     HPrz    G    A        0      0        2 
  15  chr15_32979691     ZBoe    G    A        0      0        2 
  15  chr15_32979691     ZGre    G    A        1      2        2 
  15  chr15_32979691     ZHar    G    A        0      0        2 
  15  chr15_32979691   Sample    G    A        0      0        2 
  15  chr15_32981802     AAsi    C    T        0      0        2 
  15  chr15_32981802     AKia    C    T        0      0        2 
  15  chr15_32981802     AOna    C    T        0      0        2 
  15  chr15_32981802     ASom    C    T        0      0        2 
  15  chr15_32981802     HCab    C    T        0      0        2 
  15  chr15_32981802     HPrz    C    T        0      0        2 
  15  chr15_32981802     ZBoe    C    T        0      0        2 
  15  chr15_32981802     ZGre    C    T        1      2        2 
  15  chr15_32981802     ZHar    C    T        0      0        2 
  15  chr15_32981802   Sample    C    T        0      0        2 
  15  chr15_32990813     AAsi    G    A        0      0        2 
  15  chr15_32990813     AKia    G    A        0      0        2 
  15  chr15_32990813     AOna    G    A        0      0        2 
  15  chr15_32990813     ASom    G    A        0      0        2 
  15  chr15_32990813     HCab    G    A      0.5      1        2 
  15  chr15_32990813     HPrz    G    A      0.5      1        2 
  15  chr15_32990813     ZBoe    G    A        0      0        2 
  15  chr15_32990813     ZGre    G    A        0      0        2 
  15  chr15_32990813     ZHar    G    A        0      0        2 
  15  chr15_32990813   Sample    G    A        0      0        2 
  15  chr15_33000797     AAsi    A    G        0      0        2 
  15  chr15_33000797     AKia    A    G        0      0        2 
  15  chr15_33000797     AOna    A    G        0      0        2 
  15  chr15_33000797     ASom    A    G        0      0        2 
  15  chr15_33000797     HCab    A    G      0.5      1        2 
  15  chr15_33000797     HPrz    A    G      0.5      1        2 
  15  chr15_33000797     ZBoe    A    G        0      0        2 
  15  chr15_33000797     ZGre    A    G        0      0        2 
  15  chr15_33000797     ZHar    A    G        0      0        2 
  15  chr15_33000797   Sample    A    G        0      0        2 
  15  chr15_33008170     AAsi    G    A        0      0        2 
  15  chr15_33008170     AKia    G    A        0      0        2 
  15  chr15_33008170     AOna    G    A        0      0        2 
  15  chr15_33008170     ASom    G    A        0      0        2 
  15  chr15_33008170     HCab    G    A        0      0        2 
  15  chr15_33008170     HPrz    G    A        0      0        2 
  15  chr15_33008170     ZBoe    G    A        1      2        2 
  15  chr15_33008170     ZGre    G    A        0      0        2 
  15  chr15_33008170     ZHar    G    A        0      0        2 
  15  chr15_33008170   Sample    G    A        0      0        2 
  15  chr15_33031663     AAsi    C    T        0      0        2 
  15  chr15_33031663     AKia    C    T        0      0        2 
  15  chr15_33031663     AOna    C    T      0.5      1        2 
  15  chr15_33031663     ASom    C    T        0      0        2 
  15  chr15_33031663     HCab    C    T        0      0        2 
  15  chr15_33031663     HPrz    C    T        0      0        2 
  15  chr15_33031663     ZBoe    C    T        0      0        2 
  15  chr15_33031663     ZGre    C    T        0      0        2 
  15  chr15_33031663     ZHar    C    T        0      0        2 
  15  chr15_33031663   Sample    C    T        0      0        2 
  15  chr15_33045359     AAsi    T    C        0      0        2 
  15  chr15_33045359     AKia    T    C        0      0        2 
  15  chr15_33045359     AOna    T    C        0      0        2 
  15  chr15_33045359     ASom    T    C        0      0        2 
  15  chr15_33045359     HCab    T    C        0      0        2 
  15  chr15_33045359     HPrz    T    C        0      0        2 
  15  chr15_33045359     ZBoe    T    C      0.5      1        2 
  15  chr15_33045359     ZGre    T    C        0      0        2 
  15  chr15_33045359     ZHar    T    C        0      0        2 
  15  chr15_33045359   Sample    T    C        0      0        2 
  15  chr15_33056000     AAsi    G    A        1      2        2 
  15  chr15_33056000     AKia    G    A        0      0        2 
  15  chr15_33056000     AOna    G    A        0      0        2 
  15  chr15_33056000     ASom    G    A        1      2        2 
  15  chr15_33056000     HCab    G    A        0      0        2 
  15  chr15_33056000     HPrz    G    A        0      0        2 
  15  chr15_33056000     ZBoe    G    A        0      0        2 
  15  chr15_33056000     ZGre    G    A        0      0        2 
  15  chr15_33056000     ZHar    G    A        0      0        2 
  15  chr15_33056000   Sample    G    A        1      2        2 
  15  chr15_33061013     AAsi    T    G        1      2        2 
  15  chr15_33061013     AKia    T    G        0      0        2 
  15  chr15_33061013     AOna    T    G        0      0        2 
  15  chr15_33061013     ASom    T    G        1      2        2 
  15  chr15_33061013     HCab    T    G        0      0        2 
  15  chr15_33061013     HPrz    T    G        0      0        2 
  15  chr15_33061013     ZBoe    T    G        0      0        2 
  15  chr15_33061013     ZGre    T    G        0      0        2 
  15  chr15_33061013     ZHar    T    G        0      0        2 
  15  chr15_33061013   Sample    T    G        1      2        2 
  15  chr15_33064455     AAsi    G    A        0      0        2 
  15  chr15_33064455     AKia    G    A        0      0        2 
  15  chr15_33064455     AOna    G    A        0      0        2 
  15  chr15_33064455     ASom    G    A        0      0        2 
  15  chr15_33064455     HCab    G    A        0      0        2 
  15  chr15_33064455     HPrz    G    A        0      0        2 
  15  chr15_33064455     ZBoe    G    A      0.5      1        2 
  15  chr15_33064455     ZGre    G    A        0      0        2 
  15  chr15_33064455     ZHar    G    A        0      0        2 
  15  chr15_33064455   Sample    G    A        0      0        2 
  15  chr15_33065150     AAsi    A    G        0      0        2 
  15  chr15_33065150     AKia    A    G        0      0        2 
  15  chr15_33065150     AOna    A    G        0      0        2 
  15  chr15_33065150     ASom    A    G        0      0        2 
  15  chr15_33065150     HCab    A    G        0      0        2 
  15  chr15_33065150     HPrz    A    G        0      0        2 
  15  chr15_33065150     ZBoe    A    G        0      0        2 
  15  chr15_33065150     ZGre    A    G        1      2        2 
  15  chr15_33065150     ZHar    A    G        1      2        2 
  15  chr15_33065150   Sample    A    G        0      0        2 
  15  chr15_33072992     AAsi    C    G        0      0        2 
  15  chr15_33072992     AKia    C    G        0      0        2 
  15  chr15_33072992     AOna    C    G        0      0        2 
  15  chr15_33072992     ASom    C    G        0      0        2 
  15  chr15_33072992     HCab    C    G        1      2        2 
  15  chr15_33072992     HPrz    C    G        1      2        2 
  15  chr15_33072992     ZBoe    C    G        0      0        2 
  15  chr15_33072992     ZGre    C    G        0      0        2 
  15  chr15_33072992     ZHar    C    G        0      0        2 
  15  chr15_33072992   Sample    C    G        0      0        2 
  15  chr15_33077218     AAsi    T    C        0      0        2 
  15  chr15_33077218     AKia    T    C        0      0        2 
  15  chr15_33077218     AOna    T    C        0      0        2 
  15  chr15_33077218     ASom    T    C        0      0        2 
  15  chr15_33077218     HCab    T    C        0      0        2 
  15  chr15_33077218     HPrz    T    C        0      0        2 
  15  chr15_33077218     ZBoe    T    C        0      0        2 
  15  chr15_33077218     ZGre    T    C      0.5      1        2 
  15  chr15_33077218     ZHar    T    C        0      0        2 
  15  chr15_33077218   Sample    T    C        0      0        2 
  15  chr15_33091460     AAsi    A    G        0      0        2 
  15  chr15_33091460     AKia    A    G        0      0        2 
  15  chr15_33091460     AOna    A    G        0      0        2 
  15  chr15_33091460     ASom    A    G      0.5      1        2 
  15  chr15_33091460     HCab    A    G        0      0        2 
  15  chr15_33091460     HPrz    A    G        0      0        2 
  15  chr15_33091460     ZBoe    A    G        0      0        2 
  15  chr15_33091460     ZGre    A    G        0      0        2 
  15  chr15_33091460     ZHar    A    G        0      0        2 
  15  chr15_33091460   Sample    A    G        0      0        2 
  15  chr15_33093066     AAsi    C    G        0      0        2 
  15  chr15_33093066     AKia    C    G        0      0        2 
  15  chr15_33093066     AOna    C    G        0      0        2 
  15  chr15_33093066     ASom    C    G        0      0        2 
  15  chr15_33093066     HCab    C    G        1      2        2 
  15  chr15_33093066     HPrz    C    G        1      2        2 
  15  chr15_33093066     ZBoe    C    G        0      0        2 
  15  chr15_33093066     ZGre    C    G        0      0        2 
  15  chr15_33093066     ZHar    C    G        0      0        2 
  15  chr15_33093066   Sample    C    G        0      0        2 
  15  chr15_33096378     AAsi    G    A        0      0        2 
  15  chr15_33096378     AKia    G    A        0      0        2 
  15  chr15_33096378     AOna    G    A        0      0        2 
  15  chr15_33096378     ASom    G    A        0      0        2 
  15  chr15_33096378     HCab    G    A        1      2        2 
  15  chr15_33096378     HPrz    G    A        1      2        2 
  15  chr15_33096378     ZBoe    G    A        0      0        2 
  15  chr15_33096378     ZGre    G    A        0      0        2 
  15  chr15_33096378     ZHar    G    A        0      0        2 
  15  chr15_33096378   Sample    G    A        0      0        2 
  15  chr15_33110265     AAsi    T    C        0      0        2 
  15  chr15_33110265     AKia    T    C        0      0        2 
  15  chr15_33110265     AOna    T    C        0      0        2 
  15  chr15_33110265     ASom    T    C        0      0        2 
  15  chr15_33110265     HCab    T    C        0      0        2 
  15  chr15_33110265     HPrz    T    C        0      0        2 
  15  chr15_33110265     ZBoe    T    C        0      0        2 
  15  chr15_33110265     ZGre    T    C        0      0        2 
  15  chr15_33110265     ZHar    T    C      0.5      1        2 
  15  chr15_33110265   Sample    T    C        0      0        2 
  15  chr15_33117811     AAsi    C    T        0      0        2 
  15  chr15_33117811     AKia    C    T        0      0        2 
  15  chr15_33117811     AOna    C    T        0      0        2 
  15  chr15_33117811     ASom    C    T        0      0        2 
  15  chr15_33117811     HCab    C    T        1      2        2 
  15  chr15_33117811     HPrz    C    T        1      2        2 
  15  chr15_33117811     ZBoe    C    T        0      0        2 
  15  chr15_33117811     ZGre    C    T        0      0        2 
  15  chr15_33117811     ZHar    C    T        0      0        2 
  15  chr15_33117811   Sample    C    T        0      0        2 
  15  chr15_33120267     AAsi    T    C        0      0        2 
  15  chr15_33120267     AKia    T    C        0      0        2 
  15  chr15_33120267     AOna    T    C        0      0        2 
  15  chr15_33120267     ASom    T    C        0      0        2 
  15  chr15_33120267     HCab    T    C        1      2        2 
  15  chr15_33120267     HPrz    T    C        1      2        2 
  15  chr15_33120267     ZBoe    T    C        0      0        2 
  15  chr15_33120267     ZGre    T    C        0      0        2 
  15  chr15_33120267     ZHar    T    C        0      0        2 
  15  chr15_33120267   Sample    T    C        0      0        2 
  15  chr15_33122724     AAsi    T    C        0      0        2 
  15  chr15_33122724     AKia    T    C        0      0        2 
  15  chr15_33122724     AOna    T    C        0      0        2 
  15  chr15_33122724     ASom    T    C        0      0        2 
  15  chr15_33122724     HCab    T    C        0      0        2 
  15  chr15_33122724     HPrz    T    C        1      2        2 
  15  chr15_33122724     ZBoe    T    C        0      0        2 
  15  chr15_33122724     ZGre    T    C        0      0        2 
  15  chr15_33122724     ZHar    T    C        0      0        2 
  15  chr15_33122724   Sample    T    C        0      0        2 
  15  chr15_33124725     AAsi    T    G        0      0        2 
  15  chr15_33124725     AKia    T    G        0      0        2 
  15  chr15_33124725     AOna    T    G        0      0        2 
  15  chr15_33124725     ASom    T    G        0      0        2 
  15  chr15_33124725     HCab    T    G        1      2        2 
  15  chr15_33124725     HPrz    T    G        1      2        2 
  15  chr15_33124725     ZBoe    T    G        0      0        2 
  15  chr15_33124725     ZGre    T    G        0      0        2 
  15  chr15_33124725     ZHar    T    G        0      0        2 
  15  chr15_33124725   Sample    T    G        0      0        2 
  15  chr15_33133066     AAsi    C    T        1      2        2 
  15  chr15_33133066     AKia    C    T        0      0        2 
  15  chr15_33133066     AOna    C    T        0      0        2 
  15  chr15_33133066     ASom    C    T        1      2        2 
  15  chr15_33133066     HCab    C    T        0      0        2 
  15  chr15_33133066     HPrz    C    T        0      0        2 
  15  chr15_33133066     ZBoe    C    T        0      0        2 
  15  chr15_33133066     ZGre    C    T        0      0        2 
  15  chr15_33133066     ZHar    C    T        0      0        2 
  15  chr15_33133066   Sample    C    T        1      2        2 
  15  chr15_33145247     AAsi    G    C        0      0        2 
  15  chr15_33145247     AKia    G    C        0      0        2 
  15  chr15_33145247     AOna    G    C        0      0        2 
  15  chr15_33145247     ASom    G    C        0      0        2 
  15  chr15_33145247     HCab    G    C        0      0        2 
  15  chr15_33145247     HPrz    G    C        0      0        2 
  15  chr15_33145247     ZBoe    G    C        0      0        2 
  15  chr15_33145247     ZGre    G    C        0      0        2 
  15  chr15_33145247     ZHar    G    C        1      2        2 
  15  chr15_33145247   Sample    G    C        0      0        2 
  15  chr15_33147487     AAsi    G    T        1      2        2 
  15  chr15_33147487     AKia    G    T        1      2        2 
  15  chr15_33147487     AOna    G    T        1      2        2 
  15  chr15_33147487     ASom    G    T        1      2        2 
  15  chr15_33147487     HCab    G    T        0      0        2 
  15  chr15_33147487     HPrz    G    T        0      0        2 
  15  chr15_33147487     ZBoe    G    T        0      0        2 
  15  chr15_33147487     ZGre    G    T        0      0        2 
  15  chr15_33147487     ZHar    G    T        0      0        2 
  15  chr15_33147487   Sample    G    T        1      2        2 
  15  chr15_33149228     AAsi    T    G      0.5      1        2 
  15  chr15_33149228     AKia    T    G        0      0        2 
  15  chr15_33149228     AOna    T    G        0      0        2 
  15  chr15_33149228     ASom    T    G        0      0        2 
  15  chr15_33149228     HCab    T    G        0      0        2 
  15  chr15_33149228     HPrz    T    G        0      0        2 
  15  chr15_33149228     ZBoe    T    G        0      0        2 
  15  chr15_33149228     ZGre    T    G        0      0        2 
  15  chr15_33149228     ZHar    T    G        0      0        2 
  15  chr15_33149228   Sample    T    G        0      0        2 
  15  chr15_33149967     AAsi    G    A        0      0        2 
  15  chr15_33149967     AKia    G    A        0      0        2 
  15  chr15_33149967     AOna    G    A        0      0        2 
  15  chr15_33149967     ASom    G    A        0      0        2 
  15  chr15_33149967     HCab    G    A        0      0        2 
  15  chr15_33149967     HPrz    G    A        0      0        2 
  15  chr15_33149967     ZBoe    G    A        0      0        2 
  15  chr15_33149967     ZGre    G    A        0      0        2 
  15  chr15_33149967     ZHar    G    A      0.5      1        2 
  15  chr15_33149967   Sample    G    A        0      0        2 
  15  chr15_33158111     AAsi    T    C        0      0        2 
  15  chr15_33158111     AKia    T    C      0.5      1        2 
  15  chr15_33158111     AOna    T    C        0      0        2 
  15  chr15_33158111     ASom    T    C        0      0        2 
  15  chr15_33158111     HCab    T    C        0      0        2 
  15  chr15_33158111     HPrz    T    C        0      0        2 
  15  chr15_33158111     ZBoe    T    C        0      0        2 
  15  chr15_33158111     ZGre    T    C        0      0        2 
  15  chr15_33158111     ZHar    T    C        0      0        2 
  15  chr15_33158111   Sample    T    C        0      0        2 
  15  chr15_33160693     AAsi    G    A        1      2        2 
  15  chr15_33160693     AKia    G    A        1      2        2 
  15  chr15_33160693     AOna    G    A        1      2        2 
  15  chr15_33160693     ASom    G    A        1      2        2 
  15  chr15_33160693     HCab    G    A        0      0        2 
  15  chr15_33160693     HPrz    G    A        0      0        2 
  15  chr15_33160693     ZBoe    G    A        0      0        2 
  15  chr15_33160693     ZGre    G    A        0      0        2 
  15  chr15_33160693     ZHar    G    A        0      0        2 
  15  chr15_33160693   Sample    G    A        1      2        2 
  15  chr15_33162212     AAsi    C    T        0      0        2 
  15  chr15_33162212     AKia    C    T        0      0        2 
  15  chr15_33162212     AOna    C    T        0      0        2 
  15  chr15_33162212     ASom    C    T        0      0        2 
  15  chr15_33162212     HCab    C    T        0      0        2 
  15  chr15_33162212     HPrz    C    T        0      0        2 
  15  chr15_33162212     ZBoe    C    T      0.5      1        2 
  15  chr15_33162212     ZGre    C    T        0      0        2 
  15  chr15_33162212     ZHar    C    T        0      0        2 
  15  chr15_33162212   Sample    C    T        0      0        2 
  15  chr15_33162795     AAsi    T    C        0      0        2 
  15  chr15_33162795     AKia    T    C      0.5      1        2 
  15  chr15_33162795     AOna    T    C        0      0        2 
  15  chr15_33162795     ASom    T    C        0      0        2 
  15  chr15_33162795     HCab    T    C        1      2        2 
  15  chr15_33162795     HPrz    T    C        1      2        2 
  15  chr15_33162795     ZBoe    T    C        0      0        2 
  15  chr15_33162795     ZGre    T    C        0      0        2 
  15  chr15_33162795     ZHar    T    C        0      0        2 
  15  chr15_33162795   Sample    T    C        1      2        2 
  15  chr15_33165353     AAsi    C    G        0      0        2 
  15  chr15_33165353     AKia    C    G        0      0        2 
  15  chr15_33165353     AOna    C    G        0      0        2 
  15  chr15_33165353     ASom    C    G      0.5      1        2 
  15  chr15_33165353     HCab    C    G        0      0        2 
  15  chr15_33165353     HPrz    C    G        0      0        2 
  15  chr15_33165353     ZBoe    C    G        0      0        2 
  15  chr15_33165353     ZGre    C    G        0      0        2 
  15  chr15_33165353     ZHar    C    G        0      0        2 
  15  chr15_33165353   Sample    C    G        0      0        2 
  15  chr15_33172319     AAsi    T    C        0      0        2 
  15  chr15_33172319     AKia    T    C      0.5      1        2 
  15  chr15_33172319     AOna    T    C      0.5      1        2 
  15  chr15_33172319     ASom    T    C        0      0        2 
  15  chr15_33172319     HCab    T    C        0      0        2 
  15  chr15_33172319     HPrz    T    C        0      0        2 
  15  chr15_33172319     ZBoe    T    C        0      0        2 
  15  chr15_33172319     ZGre    T    C        0      0        2 
  15  chr15_33172319     ZHar    T    C        0      0        2 
  15  chr15_33172319   Sample    T    C        0      0        2 
  15  chr15_33172336     AAsi    A    G        0      0        2 
  15  chr15_33172336     AKia    A    G        0      0        2 
  15  chr15_33172336     AOna    A    G        0      0        2 
  15  chr15_33172336     ASom    A    G        0      0        2 
  15  chr15_33172336     HCab    A    G        0      0        2 
  15  chr15_33172336     HPrz    A    G        0      0        2 
  15  chr15_33172336     ZBoe    A    G        0      0        2 
  15  chr15_33172336     ZGre    A    G        1      2        2 
  15  chr15_33172336     ZHar    A    G        0      0        2 
  15  chr15_33172336   Sample    A    G        0      0        2 
  15  chr15_33173330     AAsi    G    C        0      0        2 
  15  chr15_33173330     AKia    G    C        0      0        2 
  15  chr15_33173330     AOna    G    C        0      0        2 
  15  chr15_33173330     ASom    G    C        0      0        2 
  15  chr15_33173330     HCab    G    C        1      2        2 
  15  chr15_33173330     HPrz    G    C        1      2        2 
  15  chr15_33173330     ZBoe    G    C        0      0        2 
  15  chr15_33173330     ZGre    G    C        0      0        2 
  15  chr15_33173330     ZHar    G    C        0      0        2 
  15  chr15_33173330   Sample    G    C        0      0        2 
  15  chr15_33174110     AAsi    G    T        0      0        2 
  15  chr15_33174110     AKia    G    T        0      0        2 
  15  chr15_33174110     AOna    G    T        0      0        2 
  15  chr15_33174110     ASom    G    T        0      0        2 
  15  chr15_33174110     HCab    G    T        0      0        2 
  15  chr15_33174110     HPrz    G    T        0      0        2 
  15  chr15_33174110     ZBoe    G    T      0.5      1        2 
  15  chr15_33174110     ZGre    G    T        0      0        2 
  15  chr15_33174110     ZHar    G    T        0      0        2 
  15  chr15_33174110   Sample    G    T        0      0        2 
  15  chr15_33178060     AAsi    T    C        0      0        2 
  15  chr15_33178060     AKia    T    C        0      0        2 
  15  chr15_33178060     AOna    T    C        0      0        2 
  15  chr15_33178060     ASom    T    C        0      0        2 
  15  chr15_33178060     HCab    T    C        1      2        2 
  15  chr15_33178060     HPrz    T    C        1      2        2 
  15  chr15_33178060     ZBoe    T    C        0      0        2 
  15  chr15_33178060     ZGre    T    C        0      0        2 
  15  chr15_33178060     ZHar    T    C        0      0        2 
  15  chr15_33178060   Sample    T    C        0      0        2 
  15  chr15_33179504     AAsi    G    T        1      2        2 
  15  chr15_33179504     AKia    G    T        0      0        2 
  15  chr15_33179504     AOna    G    T        0      0        2 
  15  chr15_33179504     ASom    G    T        1      2        2 
  15  chr15_33179504     HCab    G    T        0      0        2 
  15  chr15_33179504     HPrz    G    T        0      0        2 
  15  chr15_33179504     ZBoe    G    T        0      0        2 
  15  chr15_33179504     ZGre    G    T        0      0        2 
  15  chr15_33179504     ZHar    G    T        0      0        2 
  15  chr15_33179504   Sample    G    T        1      2        2 
  15  chr15_33183701     AAsi    C    T        0      0        2 
  15  chr15_33183701     AKia    C    T        0      0        2 
  15  chr15_33183701     AOna    C    T        0      0        2 
  15  chr15_33183701     ASom    C    T        0      0        2 
  15  chr15_33183701     HCab    C    T        0      0        2 
  15  chr15_33183701     HPrz    C    T        0      0        2 
  15  chr15_33183701     ZBoe    C    T      0.5      1        2 
  15  chr15_33183701     ZGre    C    T        0      0        2 
  15  chr15_33183701     ZHar    C    T        0      0        2 
  15  chr15_33183701   Sample    C    T        0      0        2 
  15  chr15_33184830     AAsi    A    G        0      0        2 
  15  chr15_33184830     AKia    A    G        0      0        2 
  15  chr15_33184830     AOna    A    G        0      0        2 
  15  chr15_33184830     ASom    A    G        0      0        2 
  15  chr15_33184830     HCab    A    G        1      2        2 
  15  chr15_33184830     HPrz    A    G        1      2        2 
  15  chr15_33184830     ZBoe    A    G        0      0        2 
  15  chr15_33184830     ZGre    A    G        0      0        2 
  15  chr15_33184830     ZHar    A    G        0      0        2 
  15  chr15_33184830   Sample    A    G        0      0        2 
  15  chr15_33185073     AAsi    A    G        0      0        2 
  15  chr15_33185073     AKia    A    G        1      2        2 
  15  chr15_33185073     AOna    A    G        1      2        2 
  15  chr15_33185073     ASom    A    G        0      0        2 
  15  chr15_33185073     HCab    A    G        0      0        2 
  15  chr15_33185073     HPrz    A    G        0      0        2 
  15  chr15_33185073     ZBoe    A    G        0      0        2 
  15  chr15_33185073     ZGre    A    G        0      0        2 
  15  chr15_33185073     ZHar    A    G        0      0        2 
  15  chr15_33185073   Sample    A    G        0      0        2 
  15  chr15_33189384     AAsi    C    T        0      0        2 
  15  chr15_33189384     AKia    C    T        0      0        2 
  15  chr15_33189384     AOna    C    T        0      0        2 
  15  chr15_33189384     ASom    C    T        0      0        2 
  15  chr15_33189384     HCab    C    T        0      0        2 
  15  chr15_33189384     HPrz    C    T        0      0        2 
  15  chr15_33189384     ZBoe    C    T        0      0        2 
  15  chr15_33189384     ZGre    C    T        0      0        2 
  15  chr15_33189384     ZHar    C    T      0.5      1        2 
  15  chr15_33189384   Sample    C    T        0      0        2 
  15  chr15_33192046     AAsi    G    C      0.5      1        2 
  15  chr15_33192046     AKia    G    C        0      0        2 
  15  chr15_33192046     AOna    G    C        0      0        2 
  15  chr15_33192046     ASom    G    C        0      0        2 
  15  chr15_33192046     HCab    G    C        0      0        2 
  15  chr15_33192046     HPrz    G    C        0      0        2 
  15  chr15_33192046     ZBoe    G    C        0      0        2 
  15  chr15_33192046     ZGre    G    C        0      0        2 
  15  chr15_33192046     ZHar    G    C        0      0        2 
  15  chr15_33192046   Sample    G    C        0      0        2 
  15  chr15_33198907     AAsi    A    G        0      0        2 
  15  chr15_33198907     AKia    A    G        0      0        2 
  15  chr15_33198907     AOna    A    G        0      0        2 
  15  chr15_33198907     ASom    A    G        0      0        2 
  15  chr15_33198907     HCab    A    G        0      0        2 
  15  chr15_33198907     HPrz    A    G        0      0        2 
  15  chr15_33198907     ZBoe    A    G        0      0        2 
  15  chr15_33198907     ZGre    A    G        0      0        2 
  15  chr15_33198907     ZHar    A    G      0.5      1        2 
  15  chr15_33198907   Sample    A    G        0      0        2 
  15  chr15_33203086     AAsi    C    T        0      0        2 
  15  chr15_33203086     AKia    C    T        0      0        2 
  15  chr15_33203086     AOna    C    T        0      0        2 
  15  chr15_33203086     ASom    C    T        0      0        2 
  15  chr15_33203086     HCab    C    T        1      2        2 
  15  chr15_33203086     HPrz    C    T        1      2        2 
  15  chr15_33203086     ZBoe    C    T        0      0        2 
  15  chr15_33203086     ZGre    C    T        0      0        2 
  15  chr15_33203086     ZHar    C    T        0      0        2 
  15  chr15_33203086   Sample    C    T        0      0        2 
  15  chr15_33203772     AAsi    C    T      0.5      1        2 
  15  chr15_33203772     AKia    C    T        0      0        2 
  15  chr15_33203772     AOna    C    T        0      0        2 
  15  chr15_33203772     ASom    C    T      0.5      1        2 
  15  chr15_33203772     HCab    C    T        0      0        2 
  15  chr15_33203772     HPrz    C    T        0      0        2 
  15  chr15_33203772     ZBoe    C    T        0      0        2 
  15  chr15_33203772     ZGre    C    T        0      0        2 
  15  chr15_33203772     ZHar    C    T        0      0        2 
  15  chr15_33203772   Sample    C    T        1      2        2 
  15  chr15_33203918     AAsi    C    A        0      0        2 
  15  chr15_33203918     AKia    C    A        0      0        2 
  15  chr15_33203918     AOna    C    A        0      0        2 
  15  chr15_33203918     ASom    C    A        0      0        2 
  15  chr15_33203918     HCab    C    A        1      2        2 
  15  chr15_33203918     HPrz    C    A        1      2        2 
  15  chr15_33203918     ZBoe    C    A        0      0        2 
  15  chr15_33203918     ZGre    C    A        0      0        2 
  15  chr15_33203918     ZHar    C    A        0      0        2 
  15  chr15_33203918   Sample    C    A        0      0        2 
  15  chr15_33217018     AAsi    A    T        0      0        2 
  15  chr15_33217018     AKia    A    T        0      0        2 
  15  chr15_33217018     AOna    A    T      0.5      1        2 
  15  chr15_33217018     ASom    A    T        0      0        2 
  15  chr15_33217018     HCab    A    T        0      0        2 
  15  chr15_33217018     HPrz    A    T        0      0        2 
  15  chr15_33217018     ZBoe    A    T        0      0        2 
  15  chr15_33217018     ZGre    A    T        0      0        2 
  15  chr15_33217018     ZHar    A    T        0      0        2 
  15  chr15_33217018   Sample    A    T        0      0        2 
  15  chr15_33223034     AAsi    A    G        0      0        2 
  15  chr15_33223034     AKia    A    G        0      0        2 
  15  chr15_33223034     AOna    A    G        0      0        2 
  15  chr15_33223034     ASom    A    G      0.5      1        2 
  15  chr15_33223034     HCab    A    G        0      0        2 
  15  chr15_33223034     HPrz    A    G        0      0        2 
  15  chr15_33223034     ZBoe    A    G        0      0        2 
  15  chr15_33223034     ZGre    A    G        0      0        2 
  15  chr15_33223034     ZHar    A    G        0      0        2 
  15  chr15_33223034   Sample    A    G        0      0        2 
  15  chr15_33223147     AAsi    G    C        0      0        2 
  15  chr15_33223147     AKia    G    C        0      0        2 
  15  chr15_33223147     AOna    G    C        0      0        2 
  15  chr15_33223147     ASom    G    C        0      0        2 
  15  chr15_33223147     HCab    G    C        1      2        2 
  15  chr15_33223147     HPrz    G    C        1      2        2 
  15  chr15_33223147     ZBoe    G    C        0      0        2 
  15  chr15_33223147     ZGre    G    C        0      0        2 
  15  chr15_33223147     ZHar    G    C        0      0        2 
  15  chr15_33223147   Sample    G    C        0      0        2 
  15  chr15_33231136     AAsi    T    C        0      0        2 
  15  chr15_33231136     AKia    T    C        0      0        2 
  15  chr15_33231136     AOna    T    C        0      0        2 
  15  chr15_33231136     ASom    T    C        0      0        2 
  15  chr15_33231136     HCab    T    C        1      2        2 
  15  chr15_33231136     HPrz    T    C        1      2        2 
  15  chr15_33231136     ZBoe    T    C        0      0        2 
  15  chr15_33231136     ZGre    T    C        0      0        2 
  15  chr15_33231136     ZHar    T    C        0      0        2 
  15  chr15_33231136   Sample    T    C        0      0        2 
  15  chr15_33234086     AAsi    C    T        0      0        2 
  15  chr15_33234086     AKia    C    T        0      0        2 
  15  chr15_33234086     AOna    C    T        0      0        2 
  15  chr15_33234086     ASom    C    T        0      0        2 
  15  chr15_33234086     HCab    C    T        1      2        2 
  15  chr15_33234086     HPrz    C    T        1      2        2 
  15  chr15_33234086     ZBoe    C    T        0      0        2 
  15  chr15_33234086     ZGre    C    T        0      0        2 
  15  chr15_33234086     ZHar    C    T        0      0        2 
  15  chr15_33234086   Sample    C    T        0      0        2 
  15  chr15_33238342     AAsi    G    C        0      0        2 
  15  chr15_33238342     AKia    G    C        1      2        2 
  15  chr15_33238342     AOna    G    C        1      2        2 
  15  chr15_33238342     ASom    G    C        0      0        2 
  15  chr15_33238342     HCab    G    C        0      0        2 
  15  chr15_33238342     HPrz    G    C        0      0        2 
  15  chr15_33238342     ZBoe    G    C        0      0        2 
  15  chr15_33238342     ZGre    G    C        0      0        2 
  15  chr15_33238342     ZHar    G    C        0      0        2 
  15  chr15_33238342   Sample    G    C        0      0        2 
  15  chr15_33238530     AAsi    C    T        0      0        2 
  15  chr15_33238530     AKia    C    T        0      0        2 
  15  chr15_33238530     AOna    C    T        0      0        2 
  15  chr15_33238530     ASom    C    T        0      0        2 
  15  chr15_33238530     HCab    C    T        0      0        2 
  15  chr15_33238530     HPrz    C    T        0      0        2 
  15  chr15_33238530     ZBoe    C    T        0      0        2 
  15  chr15_33238530     ZGre    C    T        0      0        2 
  15  chr15_33238530     ZHar    C    T      0.5      1        2 
  15  chr15_33238530   Sample    C    T        0      0        2 
  15  chr15_33238645     AAsi    T    C        0      0        2 
  15  chr15_33238645     AKia    T    C        0      0        2 
  15  chr15_33238645     AOna    T    C        0      0        2 
  15  chr15_33238645     ASom    T    C        0      0        2 
  15  chr15_33238645     HCab    T    C        1      2        2 
  15  chr15_33238645     HPrz    T    C        1      2        2 
  15  chr15_33238645     ZBoe    T    C        0      0        2 
  15  chr15_33238645     ZGre    T    C        0      0        2 
  15  chr15_33238645     ZHar    T    C        0      0        2 
  15  chr15_33238645   Sample    T    C        0      0        2 
  15  chr15_33247064     AAsi    T    G        0      0        2 
  15  chr15_33247064     AKia    T    G        0      0        2 
  15  chr15_33247064     AOna    T    G        0      0        2 
  15  chr15_33247064     ASom    T    G        0      0        2 
  15  chr15_33247064     HCab    T    G        1      2        2 
  15  chr15_33247064     HPrz    T    G        1      2        2 
  15  chr15_33247064     ZBoe    T    G        0      0        2 
  15  chr15_33247064     ZGre    T    G        0      0        2 
  15  chr15_33247064     ZHar    T    G        0      0        2 
  15  chr15_33247064   Sample    T    G        0      0        2 
  15  chr15_33247180     AAsi    T    C        0      0        2 
  15  chr15_33247180     AKia    T    C        0      0        2 
  15  chr15_33247180     AOna    T    C      0.5      1        2 
  15  chr15_33247180     ASom    T    C        0      0        2 
  15  chr15_33247180     HCab    T    C        0      0        2 
  15  chr15_33247180     HPrz    T    C        0      0        2 
  15  chr15_33247180     ZBoe    T    C        0      0        2 
  15  chr15_33247180     ZGre    T    C        0      0        2 
  15  chr15_33247180     ZHar    T    C        0      0        2 
  15  chr15_33247180   Sample    T    C        0      0        2 
  15  chr15_33249248     AAsi    C    T        0      0        2 
  15  chr15_33249248     AKia    C    T        0      0        2 
  15  chr15_33249248     AOna    C    T        0      0        2 
  15  chr15_33249248     ASom    C    T        0      0        2 
  15  chr15_33249248     HCab    C    T        1      2        2 
  15  chr15_33249248     HPrz    C    T        1      2        2 
  15  chr15_33249248     ZBoe    C    T        0      0        2 
  15  chr15_33249248     ZGre    C    T        0      0        2 
  15  chr15_33249248     ZHar    C    T        0      0        2 
  15  chr15_33249248   Sample    C    T        0      0        2 
  15  chr15_33249292     AAsi    A    G        0      0        2 
  15  chr15_33249292     AKia    A    G      0.5      1        2 
  15  chr15_33249292     AOna    A    G        0      0        2 
  15  chr15_33249292     ASom    A    G        0      0        2 
  15  chr15_33249292     HCab    A    G        0      0        2 
  15  chr15_33249292     HPrz    A    G        0      0        2 
  15  chr15_33249292     ZBoe    A    G        0      0        2 
  15  chr15_33249292     ZGre    A    G        0      0        2 
  15  chr15_33249292     ZHar    A    G        0      0        2 
  15  chr15_33249292   Sample    A    G        0      0        2 
  15  chr15_33251483     AAsi    G    C        0      0        2 
  15  chr15_33251483     AKia    G    C        0      0        2 
  15  chr15_33251483     AOna    G    C        0      0        2 
  15  chr15_33251483     ASom    G    C        0      0        2 
  15  chr15_33251483     HCab    G    C        0      0        2 
  15  chr15_33251483     HPrz    G    C        0      0        2 
  15  chr15_33251483     ZBoe    G    C        1      2        2 
  15  chr15_33251483     ZGre    G    C        0      0        2 
  15  chr15_33251483     ZHar    G    C        0      0        2 
  15  chr15_33251483   Sample    G    C        0      0        2 
  15  chr15_33252248     AAsi    C    T        0      0        2 
  15  chr15_33252248     AKia    C    T        0      0        2 
  15  chr15_33252248     AOna    C    T        0      0        2 
  15  chr15_33252248     ASom    C    T        0      0        2 
  15  chr15_33252248     HCab    C    T        0      0        2 
  15  chr15_33252248     HPrz    C    T        0      0        2 
  15  chr15_33252248     ZBoe    C    T        1      2        2 
  15  chr15_33252248     ZGre    C    T        0      0        2 
  15  chr15_33252248     ZHar    C    T        0      0        2 
  15  chr15_33252248   Sample    C    T        0      0        2 
  15  chr15_33253767     AAsi    T    C        0      0        2 
  15  chr15_33253767     AKia    T    C        0      0        2 
  15  chr15_33253767     AOna    T    C        0      0        2 
  15  chr15_33253767     ASom    T    C        0      0        2 
  15  chr15_33253767     HCab    T    C        1      2        2 
  15  chr15_33253767     HPrz    T    C        1      2        2 
  15  chr15_33253767     ZBoe    T    C        0      0        2 
  15  chr15_33253767     ZGre    T    C        0      0        2 
  15  chr15_33253767     ZHar    T    C        0      0        2 
  15  chr15_33253767   Sample    T    C        0      0        2 
  15  chr15_33257613     AAsi    A    T      0.5      1        2 
  15  chr15_33257613     AKia    A    T        0      0        2 
  15  chr15_33257613     AOna    A    T        0      0        2 
  15  chr15_33257613     ASom    A    T        0      0        2 
  15  chr15_33257613     HCab    A    T        0      0        2 
  15  chr15_33257613     HPrz    A    T        0      0        2 
  15  chr15_33257613     ZBoe    A    T        0      0        2 
  15  chr15_33257613     ZGre    A    T        0      0        2 
  15  chr15_33257613     ZHar    A    T        0      0        2 
  15  chr15_33257613   Sample    A    T        1      2        2 
  15  chr15_33261643     AAsi    A    G        0      0        2 
  15  chr15_33261643     AKia    A    G        0      0        2 
  15  chr15_33261643     AOna    A    G        0      0        2 
  15  chr15_33261643     ASom    A    G        0      0        2 
  15  chr15_33261643     HCab    A    G        0      0        2 
  15  chr15_33261643     HPrz    A    G      0.5      1        2 
  15  chr15_33261643     ZBoe    A    G        0      0        2 
  15  chr15_33261643     ZGre    A    G        0      0        2 
  15  chr15_33261643     ZHar    A    G        0      0        2 
  15  chr15_33261643   Sample    A    G        0      0        2 
  15  chr15_33264906     AAsi    T    C        0      0        2 
  15  chr15_33264906     AKia    T    C        0      0        2 
  15  chr15_33264906     AOna    T    C        0      0        2 
  15  chr15_33264906     ASom    T    C        0      0        2 
  15  chr15_33264906     HCab    T    C        0      0        2 
  15  chr15_33264906     HPrz    T    C        0      0        2 
  15  chr15_33264906     ZBoe    T    C      0.5      1        2 
  15  chr15_33264906     ZGre    T    C        0      0        2 
  15  chr15_33264906     ZHar    T    C        0      0        2 
  15  chr15_33264906   Sample    T    C        0      0        2 
  15  chr15_33269449     AAsi    A    G        0      0        2 
  15  chr15_33269449     AKia    A    G        1      2        2 
  15  chr15_33269449     AOna    A    G        0      0        2 
  15  chr15_33269449     ASom    A    G        0      0        2 
  15  chr15_33269449     HCab    A    G        0      0        2 
  15  chr15_33269449     HPrz    A    G        0      0        2 
  15  chr15_33269449     ZBoe    A    G        0      0        2 
  15  chr15_33269449     ZGre    A    G        0      0        2 
  15  chr15_33269449     ZHar    A    G        0      0        2 
  15  chr15_33269449   Sample    A    G        0      0        2 
  15  chr15_33273022     AAsi    G    C        0      0        2 
  15  chr15_33273022     AKia    G    C        0      0        2 
  15  chr15_33273022     AOna    G    C        0      0        2 
  15  chr15_33273022     ASom    G    C        0      0        2 
  15  chr15_33273022     HCab    G    C        1      2        2 
  15  chr15_33273022     HPrz    G    C        1      2        2 
  15  chr15_33273022     ZBoe    G    C        0      0        2 
  15  chr15_33273022     ZGre    G    C        0      0        2 
  15  chr15_33273022     ZHar    G    C        0      0        2 
  15  chr15_33273022   Sample    G    C        0      0        2 
  15  chr15_33276639     AAsi    C    A        0      0        2 
  15  chr15_33276639     AKia    C    A        0      0        2 
  15  chr15_33276639     AOna    C    A        0      0        2 
  15  chr15_33276639     ASom    C    A        0      0        2 
  15  chr15_33276639     HCab    C    A        0      0        2 
  15  chr15_33276639     HPrz    C    A        0      0        2 
  15  chr15_33276639     ZBoe    C    A        0      0        2 
  15  chr15_33276639     ZGre    C    A        1      2        2 
  15  chr15_33276639     ZHar    C    A        0      0        2 
  15  chr15_33276639   Sample    C    A        0      0        2 
  15  chr15_33278037     AAsi    A    G        0      0        2 
  15  chr15_33278037     AKia    A    G        0      0        2 
  15  chr15_33278037     AOna    A    G        0      0        2 
  15  chr15_33278037     ASom    A    G        0      0        2 
  15  chr15_33278037     HCab    A    G        1      2        2 
  15  chr15_33278037     HPrz    A    G        1      2        2 
  15  chr15_33278037     ZBoe    A    G        0      0        2 
  15  chr15_33278037     ZGre    A    G        0      0        2 
  15  chr15_33278037     ZHar    A    G        0      0        2 
  15  chr15_33278037   Sample    A    G        0      0        2 
  15  chr15_33278448     AAsi    C    T        0      0        2 
  15  chr15_33278448     AKia    C    T        0      0        2 
  15  chr15_33278448     AOna    C    T        0      0        2 
  15  chr15_33278448     ASom    C    T        0      0        2 
  15  chr15_33278448     HCab    C    T        0      0        2 
  15  chr15_33278448     HPrz    C    T      0.5      1        2 
  15  chr15_33278448     ZBoe    C    T        0      0        2 
  15  chr15_33278448     ZGre    C    T        0      0        2 
  15  chr15_33278448     ZHar    C    T        0      0        2 
  15  chr15_33278448   Sample    C    T        0      0        2 
  15  chr15_33281967     AAsi    C    T        0      0        2 
  15  chr15_33281967     AKia    C    T        0      0        2 
  15  chr15_33281967     AOna    C    T        0      0        2 
  15  chr15_33281967     ASom    C    T        0      0        2 
  15  chr15_33281967     HCab    C    T        0      0        2 
  15  chr15_33281967     HPrz    C    T        0      0        2 
  15  chr15_33281967     ZBoe    C    T      0.5      1        2 
  15  chr15_33281967     ZGre    C    T        0      0        2 
  15  chr15_33281967     ZHar    C    T        0      0        2 
  15  chr15_33281967   Sample    C    T        0      0        2 
  15  chr15_33286003     AAsi    G    T        0      0        2 
  15  chr15_33286003     AKia    G    T        0      0        2 
  15  chr15_33286003     AOna    G    T        0      0        2 
  15  chr15_33286003     ASom    G    T        0      0        2 
  15  chr15_33286003     HCab    G    T        0      0        2 
  15  chr15_33286003     HPrz    G    T        0      0        2 
  15  chr15_33286003     ZBoe    G    T        0      0        2 
  15  chr15_33286003     ZGre    G    T      0.5      1        2 
  15  chr15_33286003     ZHar    G    T        0      0        2 
  15  chr15_33286003   Sample    G    T        0      0        2 
  15  chr15_33288917     AAsi    G    C        0      0        2 
  15  chr15_33288917     AKia    G    C        0      0        2 
  15  chr15_33288917     AOna    G    C        0      0        2 
  15  chr15_33288917     ASom    G    C        0      0        2 
  15  chr15_33288917     HCab    G    C        0      0        2 
  15  chr15_33288917     HPrz    G    C        0      0        2 
  15  chr15_33288917     ZBoe    G    C        1      2        2 
  15  chr15_33288917     ZGre    G    C        0      0        2 
  15  chr15_33288917     ZHar    G    C        0      0        2 
  15  chr15_33288917   Sample    G    C        0      0        2 
  15  chr15_33290172     AAsi    A    G        0      0        2 
  15  chr15_33290172     AKia    A    G        0      0        2 
  15  chr15_33290172     AOna    A    G        0      0        2 
  15  chr15_33290172     ASom    A    G        1      2        2 
  15  chr15_33290172     HCab    A    G        0      0        2 
  15  chr15_33290172     HPrz    A    G        0      0        2 
  15  chr15_33290172     ZBoe    A    G        0      0        2 
  15  chr15_33290172     ZGre    A    G        0      0        2 
  15  chr15_33290172     ZHar    A    G        0      0        2 
  15  chr15_33290172   Sample    A    G        0      0        2 
  15  chr15_33292546     AAsi    G    T        0      0        2 
  15  chr15_33292546     AKia    G    T        0      0        2 
  15  chr15_33292546     AOna    G    T        0      0        2 
  15  chr15_33292546     ASom    G    T        0      0        2 
  15  chr15_33292546     HCab    G    T        1      2        2 
  15  chr15_33292546     HPrz    G    T        1      2        2 
  15  chr15_33292546     ZBoe    G    T        0      0        2 
  15  chr15_33292546     ZGre    G    T        0      0        2 
  15  chr15_33292546     ZHar    G    T        0      0        2 
  15  chr15_33292546   Sample    G    T        0      0        2 
  15  chr15_33294587     AAsi    T    C        0      0        2 
  15  chr15_33294587     AKia    T    C        1      2        2 
  15  chr15_33294587     AOna    T    C        0      0        2 
  15  chr15_33294587     ASom    T    C        0      0        2 
  15  chr15_33294587     HCab    T    C        0      0        2 
  15  chr15_33294587     HPrz    T    C        0      0        2 
  15  chr15_33294587     ZBoe    T    C        0      0        2 
  15  chr15_33294587     ZGre    T    C        0      0        2 
  15  chr15_33294587     ZHar    T    C        0      0        2 
  15  chr15_33294587   Sample    T    C        0      0        2 
  15  chr15_33295530     AAsi    T    A        0      0        2 
  15  chr15_33295530     AKia    T    A        0      0        2 
  15  chr15_33295530     AOna    T    A        0      0        2 
  15  chr15_33295530     ASom    T    A        0      0        2 
  15  chr15_33295530     HCab    T    A        1      2        2 
  15  chr15_33295530     HPrz    T    A        1      2        2 
  15  chr15_33295530     ZBoe    T    A        0      0        2 
  15  chr15_33295530     ZGre    T    A        0      0        2 
  15  chr15_33295530     ZHar    T    A        0      0        2 
  15  chr15_33295530   Sample    T    A        0      0        2 
  15  chr15_33299077     AAsi    A    G        0      0        2 
  15  chr15_33299077     AKia    A    G        0      0        2 
  15  chr15_33299077     AOna    A    G        0      0        2 
  15  chr15_33299077     ASom    A    G        0      0        2 
  15  chr15_33299077     HCab    A    G        0      0        2 
  15  chr15_33299077     HPrz    A    G        0      0        2 
  15  chr15_33299077     ZBoe    A    G        0      0        2 
  15  chr15_33299077     ZGre    A    G        1      2        2 
  15  chr15_33299077     ZHar    A    G        0      0        2 
  15  chr15_33299077   Sample    A    G        0      0        2 
  15  chr15_33300194     AAsi    A    G        0      0        2 
  15  chr15_33300194     AKia    A    G        0      0        2 
  15  chr15_33300194     AOna    A    G        0      0        2 
  15  chr15_33300194     ASom    A    G        0      0        2 
  15  chr15_33300194     HCab    A    G        1      2        2 
  15  chr15_33300194     HPrz    A    G        1      2        2 
  15  chr15_33300194     ZBoe    A    G        0      0        2 
  15  chr15_33300194     ZGre    A    G        0      0        2 
  15  chr15_33300194     ZHar    A    G        0      0        2 
  15  chr15_33300194   Sample    A    G        0      0        2 
  15  chr15_33300872     AAsi    T    C        0      0        2 
  15  chr15_33300872     AKia    T    C        0      0        2 
  15  chr15_33300872     AOna    T    C        0      0        2 
  15  chr15_33300872     ASom    T    C        0      0        2 
  15  chr15_33300872     HCab    T    C        1      2        2 
  15  chr15_33300872     HPrz    T    C        1      2        2 
  15  chr15_33300872     ZBoe    T    C        0      0        2 
  15  chr15_33300872     ZGre    T    C        0      0        2 
  15  chr15_33300872     ZHar    T    C        0      0        2 
  15  chr15_33300872   Sample    T    C        0      0        2 
  15  chr15_33302840     AAsi    T    C        0      0        2 
  15  chr15_33302840     AKia    T    C      0.5      1        2 
  15  chr15_33302840     AOna    T    C        0      0        2 
  15  chr15_33302840     ASom    T    C        0      0        2 
  15  chr15_33302840     HCab    T    C        0      0        2 
  15  chr15_33302840     HPrz    T    C        0      0        2 
  15  chr15_33302840     ZBoe    T    C        0      0        2 
  15  chr15_33302840     ZGre    T    C        0      0        2 
  15  chr15_33302840     ZHar    T    C        0      0        2 
  15  chr15_33302840   Sample    T    C        0      0        2 
  15  chr15_33303012     AAsi    C    T        0      0        2 
  15  chr15_33303012     AKia    C    T        0      0        2 
  15  chr15_33303012     AOna    C    T        0      0        2 
  15  chr15_33303012     ASom    C    T        1      2        2 
  15  chr15_33303012     HCab    C    T        0      0        2 
  15  chr15_33303012     HPrz    C    T        0      0        2 
  15  chr15_33303012     ZBoe    C    T        0      0        2 
  15  chr15_33303012     ZGre    C    T        0      0        2 
  15  chr15_33303012     ZHar    C    T        0      0        2 
  15  chr15_33303012   Sample    C    T        0      0        2 
  15  chr15_33305124     AAsi    A    G        0      0        2 
  15  chr15_33305124     AKia    A    G        0      0        2 
  15  chr15_33305124     AOna    A    G        1      2        2 
  15  chr15_33305124     ASom    A    G        0      0        2 
  15  chr15_33305124     HCab    A    G        0      0        2 
  15  chr15_33305124     HPrz    A    G        0      0        2 
  15  chr15_33305124     ZBoe    A    G        0      0        2 
  15  chr15_33305124     ZGre    A    G        0      0        2 
  15  chr15_33305124     ZHar    A    G        0      0        2 
  15  chr15_33305124   Sample    A    G        0      0        2 
  15  chr15_33309035     AAsi    G    A        0      0        2 
  15  chr15_33309035     AKia    G    A        0      0        2 
  15  chr15_33309035     AOna    G    A        0      0        2 
  15  chr15_33309035     ASom    G    A        0      0        2 
  15  chr15_33309035     HCab    G    A        1      2        2 
  15  chr15_33309035     HPrz    G    A        1      2        2 
  15  chr15_33309035     ZBoe    G    A        0      0        2 
  15  chr15_33309035     ZGre    G    A        0      0        2 
  15  chr15_33309035     ZHar    G    A        0      0        2 
  15  chr15_33309035   Sample    G    A        0      0        2 
  15  chr15_33320553     AAsi    T    C        0      0        2 
  15  chr15_33320553     AKia    T    C        0      0        2 
  15  chr15_33320553     AOna    T    C        0      0        2 
  15  chr15_33320553     ASom    T    C        0      0        2 
  15  chr15_33320553     HCab    T    C      0.5      1        2 
  15  chr15_33320553     HPrz    T    C        0      0        2 
  15  chr15_33320553     ZBoe    T    C        0      0        2 
  15  chr15_33320553     ZGre    T    C        0      0        2 
  15  chr15_33320553     ZHar    T    C        0      0        2 
  15  chr15_33320553   Sample    T    C        0      0        2 
  15  chr15_33329767     AAsi    A    C        0      0        2 
  15  chr15_33329767     AKia    A    C        0      0        2 
  15  chr15_33329767     AOna    A    C        0      0        2 
  15  chr15_33329767     ASom    A    C        0      0        2 
  15  chr15_33329767     HCab    A    C        1      2        2 
  15  chr15_33329767     HPrz    A    C        1      2        2 
  15  chr15_33329767     ZBoe    A    C        0      0        2 
  15  chr15_33329767     ZGre    A    C        0      0        2 
  15  chr15_33329767     ZHar    A    C        0      0        2 
  15  chr15_33329767   Sample    A    C        0      0        2 
  15  chr15_33332119     AAsi    G    A        0      0        2 
  15  chr15_33332119     AKia    G    A        0      0        2 
  15  chr15_33332119     AOna    G    A        0      0        2 
  15  chr15_33332119     ASom    G    A        0      0        2 
  15  chr15_33332119     HCab    G    A        0      0        2 
  15  chr15_33332119     HPrz    G    A        0      0        2 
  15  chr15_33332119     ZBoe    G    A        0      0        2 
  15  chr15_33332119     ZGre    G    A        1      2        2 
  15  chr15_33332119     ZHar    G    A        0      0        2 
  15  chr15_33332119   Sample    G    A        0      0        2 
  15  chr15_33333295     AAsi    A    T        0      0        2 
  15  chr15_33333295     AKia    A    T        0      0        2 
  15  chr15_33333295     AOna    A    T        0      0        2 
  15  chr15_33333295     ASom    A    T        0      0        2 
  15  chr15_33333295     HCab    A    T        0      0        2 
  15  chr15_33333295     HPrz    A    T        0      0        2 
  15  chr15_33333295     ZBoe    A    T      0.5      1        2 
  15  chr15_33333295     ZGre    A    T        0      0        2 
  15  chr15_33333295     ZHar    A    T        0      0        2 
  15  chr15_33333295   Sample    A    T        0      0        2 
  15  chr15_33337701     AAsi    A    G        0      0        2 
  15  chr15_33337701     AKia    A    G        0      0        2 
  15  chr15_33337701     AOna    A    G        0      0        2 
  15  chr15_33337701     ASom    A    G        0      0        2 
  15  chr15_33337701     HCab    A    G      0.5      1        2 
  15  chr15_33337701     HPrz    A    G        1      2        2 
  15  chr15_33337701     ZBoe    A    G        0      0        2 
  15  chr15_33337701     ZGre    A    G        0      0        2 
  15  chr15_33337701     ZHar    A    G        0      0        2 
  15  chr15_33337701   Sample    A    G        0      0        2 
  15  chr15_33338123     AAsi    T    G        0      0        2 
  15  chr15_33338123     AKia    T    G        0      0        2 
  15  chr15_33338123     AOna    T    G        0      0        2 
  15  chr15_33338123     ASom    T    G        0      0        2 
  15  chr15_33338123     HCab    T    G        1      2        2 
  15  chr15_33338123     HPrz    T    G        1      2        2 
  15  chr15_33338123     ZBoe    T    G        0      0        2 
  15  chr15_33338123     ZGre    T    G        0      0        2 
  15  chr15_33338123     ZHar    T    G        0      0        2 
  15  chr15_33338123   Sample    T    G        0      0        2 
  15  chr15_33340547     AAsi    C    T        0      0        2 
  15  chr15_33340547     AKia    C    T      0.5      1        2 
  15  chr15_33340547     AOna    C    T        0      0        2 
  15  chr15_33340547     ASom    C    T        0      0        2 
  15  chr15_33340547     HCab    C    T        0      0        2 
  15  chr15_33340547     HPrz    C    T        0      0        2 
  15  chr15_33340547     ZBoe    C    T        0      0        2 
  15  chr15_33340547     ZGre    C    T        0      0        2 
  15  chr15_33340547     ZHar    C    T        0      0        2 
  15  chr15_33340547   Sample    C    T        0      0        2 
  15  chr15_33346105     AAsi    T    C        1      2        2 
  15  chr15_33346105     AKia    T    C        0      0        2 
  15  chr15_33346105     AOna    T    C        0      0        2 
  15  chr15_33346105     ASom    T    C        1      2        2 
  15  chr15_33346105     HCab    T    C        0      0        2 
  15  chr15_33346105     HPrz    T    C        0      0        2 
  15  chr15_33346105     ZBoe    T    C        0      0        2 
  15  chr15_33346105     ZGre    T    C        0      0        2 
  15  chr15_33346105     ZHar    T    C        0      0        2 
  15  chr15_33346105   Sample    T    C        1      2        2 
  15  chr15_33351529     AAsi    G    T        0      0        2 
  15  chr15_33351529     AKia    G    T        0      0        2 
  15  chr15_33351529     AOna    G    T        0      0        2 
  15  chr15_33351529     ASom    G    T        0      0        2 
  15  chr15_33351529     HCab    G    T        0      0        2 
  15  chr15_33351529     HPrz    G    T      0.5      1        2 
  15  chr15_33351529     ZBoe    G    T        0      0        2 
  15  chr15_33351529     ZGre    G    T        0      0        2 
  15  chr15_33351529     ZHar    G    T        0      0        2 
  15  chr15_33351529   Sample    G    T        0      0        2 
  15  chr15_33357259     AAsi    A    C        0      0        2 
  15  chr15_33357259     AKia    A    C      0.5      1        2 
  15  chr15_33357259     AOna    A    C        0      0        2 
  15  chr15_33357259     ASom    A    C        0      0        2 
  15  chr15_33357259     HCab    A    C        0      0        2 
  15  chr15_33357259     HPrz    A    C        0      0        2 
  15  chr15_33357259     ZBoe    A    C        0      0        2 
  15  chr15_33357259     ZGre    A    C        0      0        2 
  15  chr15_33357259     ZHar    A    C        0      0        2 
  15  chr15_33357259   Sample    A    C        0      0        2 
  15  chr15_33360029     AAsi    T    C        0      0        2 
  15  chr15_33360029     AKia    T    C        0      0        2 
  15  chr15_33360029     AOna    T    C        0      0        2 
  15  chr15_33360029     ASom    T    C        0      0        2 
  15  chr15_33360029     HCab    T    C      0.5      1        2 
  15  chr15_33360029     HPrz    T    C        0      0        2 
  15  chr15_33360029     ZBoe    T    C        0      0        2 
  15  chr15_33360029     ZGre    T    C        0      0        2 
  15  chr15_33360029     ZHar    T    C        0      0        2 
  15  chr15_33360029   Sample    T    C        0      0        2 
  15  chr15_33362824     AAsi    G    A        0      0        2 
  15  chr15_33362824     AKia    G    A        0      0        2 
  15  chr15_33362824     AOna    G    A        0      0        2 
  15  chr15_33362824     ASom    G    A        0      0        2 
  15  chr15_33362824     HCab    G    A        1      2        2 
  15  chr15_33362824     HPrz    G    A        1      2        2 
  15  chr15_33362824     ZBoe    G    A        0      0        2 
  15  chr15_33362824     ZGre    G    A        0      0        2 
  15  chr15_33362824     ZHar    G    A        0      0        2 
  15  chr15_33362824   Sample    G    A        0      0        2 
  15  chr15_33364805     AAsi    T    A        0      0        2 
  15  chr15_33364805     AKia    T    A        0      0        2 
  15  chr15_33364805     AOna    T    A      0.5      1        2 
  15  chr15_33364805     ASom    T    A        0      0        2 
  15  chr15_33364805     HCab    T    A        0      0        2 
  15  chr15_33364805     HPrz    T    A        0      0        2 
  15  chr15_33364805     ZBoe    T    A        0      0        2 
  15  chr15_33364805     ZGre    T    A        0      0        2 
  15  chr15_33364805     ZHar    T    A        0      0        2 
  15  chr15_33364805   Sample    T    A        0      0        2 
  15  chr15_33376456     AAsi    T    C        0      0        2 
  15  chr15_33376456     AKia    T    C        0      0        2 
  15  chr15_33376456     AOna    T    C        0      0        2 
  15  chr15_33376456     ASom    T    C        0      0        2 
  15  chr15_33376456     HCab    T    C        1      2        2 
  15  chr15_33376456     HPrz    T    C        1      2        2 
  15  chr15_33376456     ZBoe    T    C        0      0        2 
  15  chr15_33376456     ZGre    T    C        0      0        2 
  15  chr15_33376456     ZHar    T    C        0      0        2 
  15  chr15_33376456   Sample    T    C        0      0        2 
  15  chr15_33376864     AAsi    G    C        0      0        2 
  15  chr15_33376864     AKia    G    C        0      0        2 
  15  chr15_33376864     AOna    G    C        0      0        2 
  15  chr15_33376864     ASom    G    C        0      0        2 
  15  chr15_33376864     HCab    G    C      0.5      1        2 
  15  chr15_33376864     HPrz    G    C        0      0        2 
  15  chr15_33376864     ZBoe    G    C        0      0        2 
  15  chr15_33376864     ZGre    G    C        0      0        2 
  15  chr15_33376864     ZHar    G    C        0      0        2 
  15  chr15_33376864   Sample    G    C        0      0        2 
  15  chr15_33381033     AAsi    G    T        0      0        2 
  15  chr15_33381033     AKia    G    T        0      0        2 
  15  chr15_33381033     AOna    G    T      0.5      1        2 
  15  chr15_33381033     ASom    G    T        0      0        2 
  15  chr15_33381033     HCab    G    T        0      0        2 
  15  chr15_33381033     HPrz    G    T        0      0        2 
  15  chr15_33381033     ZBoe    G    T        0      0        2 
  15  chr15_33381033     ZGre    G    T        0      0        2 
  15  chr15_33381033     ZHar    G    T        0      0        2 
  15  chr15_33381033   Sample    G    T        0      0        2 
  15  chr15_33385648     AAsi    A    T        0      0        2 
  15  chr15_33385648     AKia    A    T        0      0        2 
  15  chr15_33385648     AOna    A    T        0      0        2 
  15  chr15_33385648     ASom    A    T        0      0        2 
  15  chr15_33385648     HCab    A    T        0      0        2 
  15  chr15_33385648     HPrz    A    T        0      0        2 
  15  chr15_33385648     ZBoe    A    T        0      0        2 
  15  chr15_33385648     ZGre    A    T      0.5      1        2 
  15  chr15_33385648     ZHar    A    T        0      0        2 
  15  chr15_33385648   Sample    A    T        0      0        2 
  15  chr15_33390455     AAsi    C    A        0      0        2 
  15  chr15_33390455     AKia    C    A        0      0        2 
  15  chr15_33390455     AOna    C    A        0      0        2 
  15  chr15_33390455     ASom    C    A        0      0        2 
  15  chr15_33390455     HCab    C    A        0      0        2 
  15  chr15_33390455     HPrz    C    A        0      0        2 
  15  chr15_33390455     ZBoe    C    A        0      0        2 
  15  chr15_33390455     ZGre    C    A      0.5      1        2 
  15  chr15_33390455     ZHar    C    A        0      0        2 
  15  chr15_33390455   Sample    C    A        0      0        2 
  15  chr15_33391785     AAsi    G    A        0      0        2 
  15  chr15_33391785     AKia    G    A        0      0        2 
  15  chr15_33391785     AOna    G    A        0      0        2 
  15  chr15_33391785     ASom    G    A        0      0        2 
  15  chr15_33391785     HCab    G    A        1      2        2 
  15  chr15_33391785     HPrz    G    A        1      2        2 
  15  chr15_33391785     ZBoe    G    A        1      2        2 
  15  chr15_33391785     ZGre    G    A        1      2        2 
  15  chr15_33391785     ZHar    G    A      0.5      1        2 
  15  chr15_33391785   Sample    G    A        0      0        2 
  15  chr15_33396693     AAsi    T    C        0      0        2 
  15  chr15_33396693     AKia    T    C        0      0        2 
  15  chr15_33396693     AOna    T    C        0      0        2 
  15  chr15_33396693     ASom    T    C        0      0        2 
  15  chr15_33396693     HCab    T    C        0      0        2 
  15  chr15_33396693     HPrz    T    C        0      0        2 
  15  chr15_33396693     ZBoe    T    C        1      2        2 
  15  chr15_33396693     ZGre    T    C        1      2        2 
  15  chr15_33396693     ZHar    T    C        1      2        2 
  15  chr15_33396693   Sample    T    C        0      0        2 
  15  chr15_33399016     AAsi    A    C        1      2        2 
  15  chr15_33399016     AKia    A    C        1      2        2 
  15  chr15_33399016     AOna    A    C        1      2        2 
  15  chr15_33399016     ASom    A    C        1      2        2 
  15  chr15_33399016     HCab    A    C        0      0        2 
  15  chr15_33399016     HPrz    A    C        0      0        2 
  15  chr15_33399016     ZBoe    A    C        0      0        2 
  15  chr15_33399016     ZGre    A    C        0      0        2 
  15  chr15_33399016     ZHar    A    C        0      0        2 
  15  chr15_33399016   Sample    A    C        1      2        2 
  15  chr15_33402903     AAsi    G    A        0      0        2 
  15  chr15_33402903     AKia    G    A        0      0        2 
  15  chr15_33402903     AOna    G    A        1      2        2 
  15  chr15_33402903     ASom    G    A        0      0        2 
  15  chr15_33402903     HCab    G    A        0      0        2 
  15  chr15_33402903     HPrz    G    A        0      0        2 
  15  chr15_33402903     ZBoe    G    A        0      0        2 
  15  chr15_33402903     ZGre    G    A        0      0        2 
  15  chr15_33402903     ZHar    G    A        0      0        2 
  15  chr15_33402903   Sample    G    A        0      0        2 
  15  chr15_33406715     AAsi    A    G        0      0        2 
  15  chr15_33406715     AKia    A    G        0      0        2 
  15  chr15_33406715     AOna    A    G        0      0        2 
  15  chr15_33406715     ASom    A    G        0      0        2 
  15  chr15_33406715     HCab    A    G        1      2        2 
  15  chr15_33406715     HPrz    A    G        1      2        2 
  15  chr15_33406715     ZBoe    A    G        0      0        2 
  15  chr15_33406715     ZGre    A    G        0      0        2 
  15  chr15_33406715     ZHar    A    G        0      0        2 
  15  chr15_33406715   Sample    A    G        0      0        2 
  15  chr15_33406897     AAsi    A    G        0      0        2 
  15  chr15_33406897     AKia    A    G        0      0        2 
  15  chr15_33406897     AOna    A    G        0      0        2 
  15  chr15_33406897     ASom    A    G        0      0        2 
  15  chr15_33406897     HCab    A    G        0      0        2 
  15  chr15_33406897     HPrz    A    G        0      0        2 
  15  chr15_33406897     ZBoe    A    G      0.5      1        2 
  15  chr15_33406897     ZGre    A    G        0      0        2 
  15  chr15_33406897     ZHar    A    G        0      0        2 
  15  chr15_33406897   Sample    A    G        0      0        2 
  15  chr15_33412726     AAsi    A    G        0      0        2 
  15  chr15_33412726     AKia    A    G        0      0        2 
  15  chr15_33412726     AOna    A    G        0      0        2 
  15  chr15_33412726     ASom    A    G        1      2        2 
  15  chr15_33412726     HCab    A    G        0      0        2 
  15  chr15_33412726     HPrz    A    G        0      0        2 
  15  chr15_33412726     ZBoe    A    G        0      0        2 
  15  chr15_33412726     ZGre    A    G        0      0        2 
  15  chr15_33412726     ZHar    A    G        0      0        2 
  15  chr15_33412726   Sample    A    G        0      0        2 
  15  chr15_33412817     AAsi    G    A        1      2        2 
  15  chr15_33412817     AKia    G    A        0      0        2 
  15  chr15_33412817     AOna    G    A        0      0        2 
  15  chr15_33412817     ASom    G    A        1      2        2 
  15  chr15_33412817     HCab    G    A        0      0        2 
  15  chr15_33412817     HPrz    G    A        0      0        2 
  15  chr15_33412817     ZBoe    G    A        0      0        2 
  15  chr15_33412817     ZGre    G    A        0      0        2 
  15  chr15_33412817     ZHar    G    A        0      0        2 
  15  chr15_33412817   Sample    G    A        1      2        2 
  15  chr15_33415289     AAsi    A    C        0      0        2 
  15  chr15_33415289     AKia    A    C        0      0        2 
  15  chr15_33415289     AOna    A    C        0      0        2 
  15  chr15_33415289     ASom    A    C        0      0        2 
  15  chr15_33415289     HCab    A    C        0      0        2 
  15  chr15_33415289     HPrz    A    C      0.5      1        2 
  15  chr15_33415289     ZBoe    A    C        0      0        2 
  15  chr15_33415289     ZGre    A    C        0      0        2 
  15  chr15_33415289     ZHar    A    C        0      0        2 
  15  chr15_33415289   Sample    A    C        0      0        2 
  15  chr15_33416150     AAsi    G    T        0      0        2 
  15  chr15_33416150     AKia    G    T        0      0        2 
  15  chr15_33416150     AOna    G    T        0      0        2 
  15  chr15_33416150     ASom    G    T        0      0        2 
  15  chr15_33416150     HCab    G    T        1      2        2 
  15  chr15_33416150     HPrz    G    T        1      2        2 
  15  chr15_33416150     ZBoe    G    T        0      0        2 
  15  chr15_33416150     ZGre    G    T        0      0        2 
  15  chr15_33416150     ZHar    G    T        0      0        2 
  15  chr15_33416150   Sample    G    T        0      0        2 
  15  chr15_33416849     AAsi    A    G        0      0        2 
  15  chr15_33416849     AKia    A    G        0      0        2 
  15  chr15_33416849     AOna    A    G        0      0        2 
  15  chr15_33416849     ASom    A    G        0      0        2 
  15  chr15_33416849     HCab    A    G        0      0        2 
  15  chr15_33416849     HPrz    A    G        0      0        2 
  15  chr15_33416849     ZBoe    A    G        0      0        2 
  15  chr15_33416849     ZGre    A    G      0.5      1        2 
  15  chr15_33416849     ZHar    A    G        0      0        2 
  15  chr15_33416849   Sample    A    G        0      0        2 
  15  chr15_33417375     AAsi    T    A        0      0        2 
  15  chr15_33417375     AKia    T    A        0      0        2 
  15  chr15_33417375     AOna    T    A        0      0        2 
  15  chr15_33417375     ASom    T    A        0      0        2 
  15  chr15_33417375     HCab    T    A      0.5      1        2 
  15  chr15_33417375     HPrz    T    A        0      0        2 
  15  chr15_33417375     ZBoe    T    A        0      0        2 
  15  chr15_33417375     ZGre    T    A        0      0        2 
  15  chr15_33417375     ZHar    T    A        0      0        2 
  15  chr15_33417375   Sample    T    A        0      0        2 
  15  chr15_33418590     AAsi    C    T        0      0        2 
  15  chr15_33418590     AKia    C    T        1      2        2 
  15  chr15_33418590     AOna    C    T        0      0        2 
  15  chr15_33418590     ASom    C    T        0      0        2 
  15  chr15_33418590     HCab    C    T        0      0        2 
  15  chr15_33418590     HPrz    C    T        0      0        2 
  15  chr15_33418590     ZBoe    C    T        0      0        2 
  15  chr15_33418590     ZGre    C    T        0      0        2 
  15  chr15_33418590     ZHar    C    T        0      0        2 
  15  chr15_33418590   Sample    C    T        0      0        2 
  15  chr15_33420113     AAsi    C    T        0      0        2 
  15  chr15_33420113     AKia    C    T        1      2        2 
  15  chr15_33420113     AOna    C    T        1      2        2 
  15  chr15_33420113     ASom    C    T        0      0        2 
  15  chr15_33420113     HCab    C    T        0      0        2 
  15  chr15_33420113     HPrz    C    T        0      0        2 
  15  chr15_33420113     ZBoe    C    T        0      0        2 
  15  chr15_33420113     ZGre    C    T        0      0        2 
  15  chr15_33420113     ZHar    C    T        0      0        2 
  15  chr15_33420113   Sample    C    T        0      0        2 
  15  chr15_33423031     AAsi    G    A        0      0        2 
  15  chr15_33423031     AKia    G    A        0      0        2 
  15  chr15_33423031     AOna    G    A        0      0        2 
  15  chr15_33423031     ASom    G    A        0      0        2 
  15  chr15_33423031     HCab    G    A        1      2        2 
  15  chr15_33423031     HPrz    G    A        1      2        2 
  15  chr15_33423031     ZBoe    G    A        0      0        2 
  15  chr15_33423031     ZGre    G    A        0      0        2 
  15  chr15_33423031     ZHar    G    A        0      0        2 
  15  chr15_33423031   Sample    G    A        0      0        2 
  15  chr15_33425394     AAsi    G    A        0      0        2 
  15  chr15_33425394     AKia    G    A        0      0        2 
  15  chr15_33425394     AOna    G    A        0      0        2 
  15  chr15_33425394     ASom    G    A        0      0        2 
  15  chr15_33425394     HCab    G    A        1      2        2 
  15  chr15_33425394     HPrz    G    A        1      2        2 
  15  chr15_33425394     ZBoe    G    A        0      0        2 
  15  chr15_33425394     ZGre    G    A        0      0        2 
  15  chr15_33425394     ZHar    G    A        0      0        2 
  15  chr15_33425394   Sample    G    A        0      0        2 
  15  chr15_33437692     AAsi    T    C        0      0        2 
  15  chr15_33437692     AKia    T    C        0      0        2 
  15  chr15_33437692     AOna    T    C        0      0        2 
  15  chr15_33437692     ASom    T    C        0      0        2 
  15  chr15_33437692     HCab    T    C        0      0        2 
  15  chr15_33437692     HPrz    T    C        0      0        2 
  15  chr15_33437692     ZBoe    T    C      0.5      1        2 
  15  chr15_33437692     ZGre    T    C        0      0        2 
  15  chr15_33437692     ZHar    T    C        0      0        2 
  15  chr15_33437692   Sample    T    C        0      0        2 
  15  chr15_33438065     AAsi    G    A        0      0        2 
  15  chr15_33438065     AKia    G    A        0      0        2 
  15  chr15_33438065     AOna    G    A        0      0        2 
  15  chr15_33438065     ASom    G    A        0      0        2 
  15  chr15_33438065     HCab    G    A        1      2        2 
  15  chr15_33438065     HPrz    G    A        1      2        2 
  15  chr15_33438065     ZBoe    G    A        0      0        2 
  15  chr15_33438065     ZGre    G    A        0      0        2 
  15  chr15_33438065     ZHar    G    A        0      0        2 
  15  chr15_33438065   Sample    G    A        0      0        2 
  15  chr15_33449159     AAsi    A    C        0      0        2 
  15  chr15_33449159     AKia    A    C        0      0        2 
  15  chr15_33449159     AOna    A    C        0      0        2 
  15  chr15_33449159     ASom    A    C        0      0        2 
  15  chr15_33449159     HCab    A    C        1      2        2 
  15  chr15_33449159     HPrz    A    C        1      2        2 
  15  chr15_33449159     ZBoe    A    C        0      0        2 
  15  chr15_33449159     ZGre    A    C        0      0        2 
  15  chr15_33449159     ZHar    A    C        0      0        2 
  15  chr15_33449159   Sample    A    C        0      0        2 
  15  chr15_33450067     AAsi    A    G        0      0        2 
  15  chr15_33450067     AKia    A    G        0      0        2 
  15  chr15_33450067     AOna    A    G      0.5      1        2 
  15  chr15_33450067     ASom    A    G        0      0        2 
  15  chr15_33450067     HCab    A    G        0      0        2 
  15  chr15_33450067     HPrz    A    G        0      0        2 
  15  chr15_33450067     ZBoe    A    G        0      0        2 
  15  chr15_33450067     ZGre    A    G        0      0        2 
  15  chr15_33450067     ZHar    A    G        0      0        2 
  15  chr15_33450067   Sample    A    G        0      0        2 
  15  chr15_33458051     AAsi    T    C        0      0        2 
  15  chr15_33458051     AKia    T    C        0      0        2 
  15  chr15_33458051     AOna    T    C        0      0        2 
  15  chr15_33458051     ASom    T    C        0      0        2 
  15  chr15_33458051     HCab    T    C        1      2        2 
  15  chr15_33458051     HPrz    T    C        1      2        2 
  15  chr15_33458051     ZBoe    T    C        0      0        2 
  15  chr15_33458051     ZGre    T    C        0      0        2 
  15  chr15_33458051     ZHar    T    C        0      0        2 
  15  chr15_33458051   Sample    T    C        0      0        2 
  15  chr15_33458094     AAsi    C    T        0      0        2 
  15  chr15_33458094     AKia    C    T        0      0        2 
  15  chr15_33458094     AOna    C    T        0      0        2 
  15  chr15_33458094     ASom    C    T        0      0        2 
  15  chr15_33458094     HCab    C    T        1      2        2 
  15  chr15_33458094     HPrz    C    T        1      2        2 
  15  chr15_33458094     ZBoe    C    T        0      0        2 
  15  chr15_33458094     ZGre    C    T        0      0        2 
  15  chr15_33458094     ZHar    C    T        0      0        2 
  15  chr15_33458094   Sample    C    T        0      0        2 
  15  chr15_33459900     AAsi    A    G        0      0        2 
  15  chr15_33459900     AKia    A    G        0      0        2 
  15  chr15_33459900     AOna    A    G        0      0        2 
  15  chr15_33459900     ASom    A    G        0      0        2 
  15  chr15_33459900     HCab    A    G        0      0        2 
  15  chr15_33459900     HPrz    A    G        0      0        2 
  15  chr15_33459900     ZBoe    A    G        0      0        2 
  15  chr15_33459900     ZGre    A    G      0.5      1        2 
  15  chr15_33459900     ZHar    A    G        0      0        2 
  15  chr15_33459900   Sample    A    G        0      0        2 
  15  chr15_33462911     AAsi    T    C        0      0        2 
  15  chr15_33462911     AKia    T    C        0      0        2 
  15  chr15_33462911     AOna    T    C        0      0        2 
  15  chr15_33462911     ASom    T    C        0      0        2 
  15  chr15_33462911     HCab    T    C        0      0        2 
  15  chr15_33462911     HPrz    T    C        0      0        2 
  15  chr15_33462911     ZBoe    T    C        0      0        2 
  15  chr15_33462911     ZGre    T    C        0      0        2 
  15  chr15_33462911     ZHar    T    C      0.5      1        2 
  15  chr15_33462911   Sample    T    C        0      0        2 
  15  chr15_33463429     AAsi    G    T        0      0        2 
  15  chr15_33463429     AKia    G    T        0      0        2 
  15  chr15_33463429     AOna    G    T        1      2        2 
  15  chr15_33463429     ASom    G    T        0      0        2 
  15  chr15_33463429     HCab    G    T        0      0        2 
  15  chr15_33463429     HPrz    G    T        0      0        2 
  15  chr15_33463429     ZBoe    G    T        0      0        2 
  15  chr15_33463429     ZGre    G    T        0      0        2 
  15  chr15_33463429     ZHar    G    T        0      0        2 
  15  chr15_33463429   Sample    G    T        0      0        2 
  15  chr15_33466632     AAsi    A    G        0      0        2 
  15  chr15_33466632     AKia    A    G        0      0        2 
  15  chr15_33466632     AOna    A    G      0.5      1        2 
  15  chr15_33466632     ASom    A    G        0      0        2 
  15  chr15_33466632     HCab    A    G        0      0        2 
  15  chr15_33466632     HPrz    A    G        0      0        2 
  15  chr15_33466632     ZBoe    A    G        0      0        2 
  15  chr15_33466632     ZGre    A    G        0      0        2 
  15  chr15_33466632     ZHar    A    G        0      0        2 
  15  chr15_33466632   Sample    A    G        0      0        2 
  15  chr15_33479125     AAsi    C    A        0      0        2 
  15  chr15_33479125     AKia    C    A        1      2        2 
  15  chr15_33479125     AOna    C    A        0      0        2 
  15  chr15_33479125     ASom    C    A        0      0        2 
  15  chr15_33479125     HCab    C    A        0      0        2 
  15  chr15_33479125     HPrz    C    A        0      0        2 
  15  chr15_33479125     ZBoe    C    A        0      0        2 
  15  chr15_33479125     ZGre    C    A        0      0        2 
  15  chr15_33479125     ZHar    C    A        0      0        2 
  15  chr15_33479125   Sample    C    A        0      0        2 
  15  chr15_33480204     AAsi    G    T        0      0        2 
  15  chr15_33480204     AKia    G    T        0      0        2 
  15  chr15_33480204     AOna    G    T      0.5      1        2 
  15  chr15_33480204     ASom    G    T        0      0        2 
  15  chr15_33480204     HCab    G    T        0      0        2 
  15  chr15_33480204     HPrz    G    T        0      0        2 
  15  chr15_33480204     ZBoe    G    T        0      0        2 
  15  chr15_33480204     ZGre    G    T        0      0        2 
  15  chr15_33480204     ZHar    G    T        0      0        2 
  15  chr15_33480204   Sample    G    T        0      0        2 
  15  chr15_33480299     AAsi    T    C        0      0        2 
  15  chr15_33480299     AKia    T    C        0      0        2 
  15  chr15_33480299     AOna    T    C        0      0        2 
  15  chr15_33480299     ASom    T    C        0      0        2 
  15  chr15_33480299     HCab    T    C        0      0        2 
  15  chr15_33480299     HPrz    T    C        0      0        2 
  15  chr15_33480299     ZBoe    T    C        1      2        2 
  15  chr15_33480299     ZGre    T    C        0      0        2 
  15  chr15_33480299     ZHar    T    C        0      0        2 
  15  chr15_33480299   Sample    T    C        0      0        2 
  15  chr15_33483906     AAsi    T    C        0      0        2 
  15  chr15_33483906     AKia    T    C        0      0        2 
  15  chr15_33483906     AOna    T    C        0      0        2 
  15  chr15_33483906     ASom    T    C        0      0        2 
  15  chr15_33483906     HCab    T    C        0      0        2 
  15  chr15_33483906     HPrz    T    C        0      0        2 
  15  chr15_33483906     ZBoe    T    C        1      2        2 
  15  chr15_33483906     ZGre    T    C        0      0        2 
  15  chr15_33483906     ZHar    T    C        0      0        2 
  15  chr15_33483906   Sample    T    C        0      0        2 
  15  chr15_33493601     AAsi    G    A        0      0        2 
  15  chr15_33493601     AKia    G    A        0      0        2 
  15  chr15_33493601     AOna    G    A      0.5      1        2 
  15  chr15_33493601     ASom    G    A        0      0        2 
  15  chr15_33493601     HCab    G    A        0      0        2 
  15  chr15_33493601     HPrz    G    A        0      0        2 
  15  chr15_33493601     ZBoe    G    A        0      0        2 
  15  chr15_33493601     ZGre    G    A        0      0        2 
  15  chr15_33493601     ZHar    G    A        0      0        2 
  15  chr15_33493601   Sample    G    A        0      0        2 
  15  chr15_33495974     AAsi    A    C        0      0        2 
  15  chr15_33495974     AKia    A    C        1      2        2 
  15  chr15_33495974     AOna    A    C        0      0        2 
  15  chr15_33495974     ASom    A    C        0      0        2 
  15  chr15_33495974     HCab    A    C        0      0        2 
  15  chr15_33495974     HPrz    A    C        0      0        2 
  15  chr15_33495974     ZBoe    A    C        0      0        2 
  15  chr15_33495974     ZGre    A    C        0      0        2 
  15  chr15_33495974     ZHar    A    C        0      0        2 
  15  chr15_33495974   Sample    A    C        0      0        2 
  15  chr15_33496012     AAsi    C    T        0      0        2 
  15  chr15_33496012     AKia    C    T        0      0        2 
  15  chr15_33496012     AOna    C    T        0      0        2 
  15  chr15_33496012     ASom    C    T        0      0        2 
  15  chr15_33496012     HCab    C    T        0      0        2 
  15  chr15_33496012     HPrz    C    T        0      0        2 
  15  chr15_33496012     ZBoe    C    T        0      0        2 
  15  chr15_33496012     ZGre    C    T      0.5      1        2 
  15  chr15_33496012     ZHar    C    T        0      0        2 
  15  chr15_33496012   Sample    C    T        0      0        2 
  15  chr15_33498387     AAsi    G    C        0      0        2 
  15  chr15_33498387     AKia    G    C        0      0        2 
  15  chr15_33498387     AOna    G    C        0      0        2 
  15  chr15_33498387     ASom    G    C        0      0        2 
  15  chr15_33498387     HCab    G    C        0      0        2 
  15  chr15_33498387     HPrz    G    C        0      0        2 
  15  chr15_33498387     ZBoe    G    C        0      0        2 
  15  chr15_33498387     ZGre    G    C        0      0        2 
  15  chr15_33498387     ZHar    G    C        1      2        2 
  15  chr15_33498387   Sample    G    C        0      0        2 
  15  chr15_33500390     AAsi    T    C        0      0        2 
  15  chr15_33500390     AKia    T    C        0      0        2 
  15  chr15_33500390     AOna    T    C        0      0        2 
  15  chr15_33500390     ASom    T    C        0      0        2 
  15  chr15_33500390     HCab    T    C        0      0        2 
  15  chr15_33500390     HPrz    T    C      0.5      1        2 
  15  chr15_33500390     ZBoe    T    C        0      0        2 
  15  chr15_33500390     ZGre    T    C        0      0        2 
  15  chr15_33500390     ZHar    T    C        0      0        2 
  15  chr15_33500390   Sample    T    C        0      0        2 
  15  chr15_33500765     AAsi    G    C        0      0        2 
  15  chr15_33500765     AKia    G    C        0      0        2 
  15  chr15_33500765     AOna    G    C      0.5      1        2 
  15  chr15_33500765     ASom    G    C        0      0        2 
  15  chr15_33500765     HCab    G    C        0      0        2 
  15  chr15_33500765     HPrz    G    C        0      0        2 
  15  chr15_33500765     ZBoe    G    C        0      0        2 
  15  chr15_33500765     ZGre    G    C        0      0        2 
  15  chr15_33500765     ZHar    G    C        0      0        2 
  15  chr15_33500765   Sample    G    C        0      0        2 
  15  chr15_33512015     AAsi    G    A        1      2        2 
  15  chr15_33512015     AKia    G    A        0      0        2 
  15  chr15_33512015     AOna    G    A        0      0        2 
  15  chr15_33512015     ASom    G    A        1      2        2 
  15  chr15_33512015     HCab    G    A        0      0        2 
  15  chr15_33512015     HPrz    G    A        0      0        2 
  15  chr15_33512015     ZBoe    G    A        0      0        2 
  15  chr15_33512015     ZGre    G    A        0      0        2 
  15  chr15_33512015     ZHar    G    A        0      0        2 
  15  chr15_33512015   Sample    G    A        1      2        2 
  15  chr15_33512201     AAsi    T    C        0      0        2 
  15  chr15_33512201     AKia    T    C        0      0        2 
  15  chr15_33512201     AOna    T    C        0      0        2 
  15  chr15_33512201     ASom    T    C        0      0        2 
  15  chr15_33512201     HCab    T    C        1      2        2 
  15  chr15_33512201     HPrz    T    C        1      2        2 
  15  chr15_33512201     ZBoe    T    C        0      0        2 
  15  chr15_33512201     ZGre    T    C        0      0        2 
  15  chr15_33512201     ZHar    T    C        0      0        2 
  15  chr15_33512201   Sample    T    C        0      0        2 
  15  chr15_33512509     AAsi    G    A        0      0        2 
  15  chr15_33512509     AKia    G    A        0      0        2 
  15  chr15_33512509     AOna    G    A        0      0        2 
  15  chr15_33512509     ASom    G    A        0      0        2 
  15  chr15_33512509     HCab    G    A        1      2        2 
  15  chr15_33512509     HPrz    G    A        1      2        2 
  15  chr15_33512509     ZBoe    G    A        0      0        2 
  15  chr15_33512509     ZGre    G    A        0      0        2 
  15  chr15_33512509     ZHar    G    A        0      0        2 
  15  chr15_33512509   Sample    G    A        0      0        2 
  15  chr15_33513532     AAsi    C    A        0      0        2 
  15  chr15_33513532     AKia    C    A        0      0        2 
  15  chr15_33513532     AOna    C    A        0      0        2 
  15  chr15_33513532     ASom    C    A        0      0        2 
  15  chr15_33513532     HCab    C    A        1      2        2 
  15  chr15_33513532     HPrz    C    A        1      2        2 
  15  chr15_33513532     ZBoe    C    A        0      0        2 
  15  chr15_33513532     ZGre    C    A        0      0        2 
  15  chr15_33513532     ZHar    C    A        0      0        2 
  15  chr15_33513532   Sample    C    A        0      0        2 
  15  chr15_33518064     AAsi    T    G        0      0        2 
  15  chr15_33518064     AKia    T    G        0      0        2 
  15  chr15_33518064     AOna    T    G        0      0        2 
  15  chr15_33518064     ASom    T    G        0      0        2 
  15  chr15_33518064     HCab    T    G      0.5      1        2 
  15  chr15_33518064     HPrz    T    G        0      0        2 
  15  chr15_33518064     ZBoe    T    G        0      0        2 
  15  chr15_33518064     ZGre    T    G        0      0        2 
  15  chr15_33518064     ZHar    T    G        0      0        2 
  15  chr15_33518064   Sample    T    G        0      0        2 
  15  chr15_33524316     AAsi    T    C        0      0        2 
  15  chr15_33524316     AKia    T    C      0.5      1        2 
  15  chr15_33524316     AOna    T    C        0      0        2 
  15  chr15_33524316     ASom    T    C        0      0        2 
  15  chr15_33524316     HCab    T    C        0      0        2 
  15  chr15_33524316     HPrz    T    C        0      0        2 
  15  chr15_33524316     ZBoe    T    C        0      0        2 
  15  chr15_33524316     ZGre    T    C        0      0        2 
  15  chr15_33524316     ZHar    T    C        0      0        2 
  15  chr15_33524316   Sample    T    C        0      0        2 
  15  chr15_33526321     AAsi    G    C        0      0        2 
  15  chr15_33526321     AKia    G    C        0      0        2 
  15  chr15_33526321     AOna    G    C        0      0        2 
  15  chr15_33526321     ASom    G    C        0      0        2 
  15  chr15_33526321     HCab    G    C      0.5      1        2 
  15  chr15_33526321     HPrz    G    C        0      0        2 
  15  chr15_33526321     ZBoe    G    C        0      0        2 
  15  chr15_33526321     ZGre    G    C        0      0        2 
  15  chr15_33526321     ZHar    G    C        0      0        2 
  15  chr15_33526321   Sample    G    C        0      0        2 
  15  chr15_33531922     AAsi    G    A        0      0        2 
  15  chr15_33531922     AKia    G    A        1      2        2 
  15  chr15_33531922     AOna    G    A        0      0        2 
  15  chr15_33531922     ASom    G    A        0      0        2 
  15  chr15_33531922     HCab    G    A        0      0        2 
  15  chr15_33531922     HPrz    G    A        0      0        2 
  15  chr15_33531922     ZBoe    G    A        0      0        2 
  15  chr15_33531922     ZGre    G    A        0      0        2 
  15  chr15_33531922     ZHar    G    A        0      0        2 
  15  chr15_33531922   Sample    G    A        0      0        2 
  15  chr15_33533358     AAsi    A    G        0      0        2 
  15  chr15_33533358     AKia    A    G        0      0        2 
  15  chr15_33533358     AOna    A    G        0      0        2 
  15  chr15_33533358     ASom    A    G        0      0        2 
  15  chr15_33533358     HCab    A    G        0      0        2 
  15  chr15_33533358     HPrz    A    G        0      0        2 
  15  chr15_33533358     ZBoe    A    G        0      0        2 
  15  chr15_33533358     ZGre    A    G        1      2        2 
  15  chr15_33533358     ZHar    A    G        0      0        2 
  15  chr15_33533358   Sample    A    G        0      0        2 
  15  chr15_33534594     AAsi    G    A        1      2        2 
  15  chr15_33534594     AKia    G    A        0      0        2 
  15  chr15_33534594     AOna    G    A        0      0        2 
  15  chr15_33534594     ASom    G    A        0      0        2 
  15  chr15_33534594     HCab    G    A        0      0        2 
  15  chr15_33534594     HPrz    G    A        0      0        2 
  15  chr15_33534594     ZBoe    G    A        0      0        2 
  15  chr15_33534594     ZGre    G    A        0      0        2 
  15  chr15_33534594     ZHar    G    A        0      0        2 
  15  chr15_33534594   Sample    G    A        1      2        2 
  15  chr15_33534744     AAsi    C    T        0      0        2 
  15  chr15_33534744     AKia    C    T        0      0        2 
  15  chr15_33534744     AOna    C    T        0      0        2 
  15  chr15_33534744     ASom    C    T        0      0        2 
  15  chr15_33534744     HCab    C    T        1      2        2 
  15  chr15_33534744     HPrz    C    T        1      2        2 
  15  chr15_33534744     ZBoe    C    T        0      0        2 
  15  chr15_33534744     ZGre    C    T        0      0        2 
  15  chr15_33534744     ZHar    C    T        0      0        2 
  15  chr15_33534744   Sample    C    T        0      0        2 
  15  chr15_33537329     AAsi    A    G        0      0        2 
  15  chr15_33537329     AKia    A    G      0.5      1        2 
  15  chr15_33537329     AOna    A    G        0      0        2 
  15  chr15_33537329     ASom    A    G        0      0        2 
  15  chr15_33537329     HCab    A    G        0      0        2 
  15  chr15_33537329     HPrz    A    G        0      0        2 
  15  chr15_33537329     ZBoe    A    G        0      0        2 
  15  chr15_33537329     ZGre    A    G        0      0        2 
  15  chr15_33537329     ZHar    A    G        0      0        2 
  15  chr15_33537329   Sample    A    G        0      0        2 
  15  chr15_33538262     AAsi    A    G        0      0        2 
  15  chr15_33538262     AKia    A    G        0      0        2 
  15  chr15_33538262     AOna    A    G        0      0        2 
  15  chr15_33538262     ASom    A    G        0      0        2 
  15  chr15_33538262     HCab    A    G      0.5      1        2 
  15  chr15_33538262     HPrz    A    G      0.5      1        2 
  15  chr15_33538262     ZBoe    A    G        0      0        2 
  15  chr15_33538262     ZGre    A    G        0      0        2 
  15  chr15_33538262     ZHar    A    G        0      0        2 
  15  chr15_33538262   Sample    A    G        0      0        2 
  15  chr15_33544134     AAsi    G    A        0      0        2 
  15  chr15_33544134     AKia    G    A        0      0        2 
  15  chr15_33544134     AOna    G    A        0      0        2 
  15  chr15_33544134     ASom    G    A        0      0        2 
  15  chr15_33544134     HCab    G    A        0      0        2 
  15  chr15_33544134     HPrz    G    A        0      0        2 
  15  chr15_33544134     ZBoe    G    A        0      0        2 
  15  chr15_33544134     ZGre    G    A        0      0        2 
  15  chr15_33544134     ZHar    G    A        1      2        2 
  15  chr15_33544134   Sample    G    A        0      0        2 
  15  chr15_33553897     AAsi    T    C        1      2        2 
  15  chr15_33553897     AKia    T    C        0      0        2 
  15  chr15_33553897     AOna    T    C        0      0        2 
  15  chr15_33553897     ASom    T    C        0      0        2 
  15  chr15_33553897     HCab    T    C        0      0        2 
  15  chr15_33553897     HPrz    T    C        0      0        2 
  15  chr15_33553897     ZBoe    T    C        0      0        2 
  15  chr15_33553897     ZGre    T    C        0      0        2 
  15  chr15_33553897     ZHar    T    C        0      0        2 
  15  chr15_33553897   Sample    T    C        0      0        2 
  15  chr15_33557176     AAsi    T    C        0      0        2 
  15  chr15_33557176     AKia    T    C        0      0        2 
  15  chr15_33557176     AOna    T    C        0      0        2 
  15  chr15_33557176     ASom    T    C      0.5      1        2 
  15  chr15_33557176     HCab    T    C        0      0        2 
  15  chr15_33557176     HPrz    T    C        0      0        2 
  15  chr15_33557176     ZBoe    T    C        0      0        2 
  15  chr15_33557176     ZGre    T    C        0      0        2 
  15  chr15_33557176     ZHar    T    C        0      0        2 
  15  chr15_33557176   Sample    T    C        0      0        2 
  15  chr15_33567790     AAsi    A    G        0      0        2 
  15  chr15_33567790     AKia    A    G        0      0        2 
  15  chr15_33567790     AOna    A    G        0      0        2 
  15  chr15_33567790     ASom    A    G        0      0        2 
  15  chr15_33567790     HCab    A    G        0      0        2 
  15  chr15_33567790     HPrz    A    G        0      0        2 
  15  chr15_33567790     ZBoe    A    G      0.5      1        2 
  15  chr15_33567790     ZGre    A    G        0      0        2 
  15  chr15_33567790     ZHar    A    G        0      0        2 
  15  chr15_33567790   Sample    A    G        0      0        2 
  15  chr15_33568357     AAsi    C    T        0      0        2 
  15  chr15_33568357     AKia    C    T        0      0        2 
  15  chr15_33568357     AOna    C    T        0      0        2 
  15  chr15_33568357     ASom    C    T        0      0        2 
  15  chr15_33568357     HCab    C    T        1      2        2 
  15  chr15_33568357     HPrz    C    T        1      2        2 
  15  chr15_33568357     ZBoe    C    T        0      0        2 
  15  chr15_33568357     ZGre    C    T        0      0        2 
  15  chr15_33568357     ZHar    C    T        0      0        2 
  15  chr15_33568357   Sample    C    T        0      0        2 
  15  chr15_33573084     AAsi    G    A        0      0        2 
  15  chr15_33573084     AKia    G    A        1      2        2 
  15  chr15_33573084     AOna    G    A        1      2        2 
  15  chr15_33573084     ASom    G    A        0      0        2 
  15  chr15_33573084     HCab    G    A        0      0        2 
  15  chr15_33573084     HPrz    G    A        0      0        2 
  15  chr15_33573084     ZBoe    G    A        0      0        2 
  15  chr15_33573084     ZGre    G    A        0      0        2 
  15  chr15_33573084     ZHar    G    A        0      0        2 
  15  chr15_33573084   Sample    G    A        0      0        2 
  15  chr15_33574018     AAsi    G    C        0      0        2 
  15  chr15_33574018     AKia    G    C        0      0        2 
  15  chr15_33574018     AOna    G    C      0.5      1        2 
  15  chr15_33574018     ASom    G    C        0      0        2 
  15  chr15_33574018     HCab    G    C        0      0        2 
  15  chr15_33574018     HPrz    G    C        0      0        2 
  15  chr15_33574018     ZBoe    G    C        0      0        2 
  15  chr15_33574018     ZGre    G    C        0      0        2 
  15  chr15_33574018     ZHar    G    C        0      0        2 
  15  chr15_33574018   Sample    G    C        0      0        2 
  15  chr15_33579230     AAsi    T    C        0      0        2 
  15  chr15_33579230     AKia    T    C        0      0        2 
  15  chr15_33579230     AOna    T    C        0      0        2 
  15  chr15_33579230     ASom    T    C        0      0        2 
  15  chr15_33579230     HCab    T    C        0      0        2 
  15  chr15_33579230     HPrz    T    C        0      0        2 
  15  chr15_33579230     ZBoe    T    C        0      0        2 
  15  chr15_33579230     ZGre    T    C        0      0        2 
  15  chr15_33579230     ZHar    T    C      0.5      1        2 
  15  chr15_33579230   Sample    T    C        0      0        2 
  15  chr15_33579369     AAsi    A    G        0      0        2 
  15  chr15_33579369     AKia    A    G        0      0        2 
  15  chr15_33579369     AOna    A    G      0.5      1        2 
  15  chr15_33579369     ASom    A    G        0      0        2 
  15  chr15_33579369     HCab    A    G        0      0        2 
  15  chr15_33579369     HPrz    A    G        0      0        2 
  15  chr15_33579369     ZBoe    A    G        0      0        2 
  15  chr15_33579369     ZGre    A    G        0      0        2 
  15  chr15_33579369     ZHar    A    G        0      0        2 
  15  chr15_33579369   Sample    A    G        0      0        2 
  15  chr15_33580356     AAsi    A    G        0      0        2 
  15  chr15_33580356     AKia    A    G        0      0        2 
  15  chr15_33580356     AOna    A    G        0      0        2 
  15  chr15_33580356     ASom    A    G        0      0        2 
  15  chr15_33580356     HCab    A    G      0.5      1        2 
  15  chr15_33580356     HPrz    A    G        0      0        2 
  15  chr15_33580356     ZBoe    A    G        0      0        2 
  15  chr15_33580356     ZGre    A    G        0      0        2 
  15  chr15_33580356     ZHar    A    G        0      0        2 
  15  chr15_33580356   Sample    A    G        0      0        2 
  15  chr15_33586536     AAsi    T    C        1      2        2 
  15  chr15_33586536     AKia    T    C        0      0        2 
  15  chr15_33586536     AOna    T    C        0      0        2 
  15  chr15_33586536     ASom    T    C        0      0        2 
  15  chr15_33586536     HCab    T    C        1      2        2 
  15  chr15_33586536     HPrz    T    C        1      2        2 
  15  chr15_33586536     ZBoe    T    C        0      0        2 
  15  chr15_33586536     ZGre    T    C        0      0        2 
  15  chr15_33586536     ZHar    T    C        0      0        2 
  15  chr15_33586536   Sample    T    C        0      0        2 
  15  chr15_33587962     AAsi    T    C        0      0        2 
  15  chr15_33587962     AKia    T    C        0      0        2 
  15  chr15_33587962     AOna    T    C      0.5      1        2 
  15  chr15_33587962     ASom    T    C        0      0        2 
  15  chr15_33587962     HCab    T    C        0      0        2 
  15  chr15_33587962     HPrz    T    C        0      0        2 
  15  chr15_33587962     ZBoe    T    C        0      0        2 
  15  chr15_33587962     ZGre    T    C        0      0        2 
  15  chr15_33587962     ZHar    T    C        0      0        2 
  15  chr15_33587962   Sample    T    C        0      0        2 
  15  chr15_33590302     AAsi    A    G        0      0        2 
  15  chr15_33590302     AKia    A    G        0      0        2 
  15  chr15_33590302     AOna    A    G      0.5      1        2 
  15  chr15_33590302     ASom    A    G        0      0        2 
  15  chr15_33590302     HCab    A    G        0      0        2 
  15  chr15_33590302     HPrz    A    G        0      0        2 
  15  chr15_33590302     ZBoe    A    G        0      0        2 
  15  chr15_33590302     ZGre    A    G        0      0        2 
  15  chr15_33590302     ZHar    A    G        0      0        2 
  15  chr15_33590302   Sample    A    G        0      0        2 
  15  chr15_33591587     AAsi    A    G        0      0        2 
  15  chr15_33591587     AKia    A    G        0      0        2 
  15  chr15_33591587     AOna    A    G        0      0        2 
  15  chr15_33591587     ASom    A    G        0      0        2 
  15  chr15_33591587     HCab    A    G        0      0        2 
  15  chr15_33591587     HPrz    A    G        0      0        2 
  15  chr15_33591587     ZBoe    A    G        0      0        2 
  15  chr15_33591587     ZGre    A    G        1      2        2 
  15  chr15_33591587     ZHar    A    G        0      0        2 
  15  chr15_33591587   Sample    A    G        0      0        2 
  15  chr15_33596482     AAsi    A    G        0      0        2 
  15  chr15_33596482     AKia    A    G        0      0        2 
  15  chr15_33596482     AOna    A    G        0      0        2 
  15  chr15_33596482     ASom    A    G        0      0        2 
  15  chr15_33596482     HCab    A    G        1      2        2 
  15  chr15_33596482     HPrz    A    G      0.5      1        2 
  15  chr15_33596482     ZBoe    A    G        0      0        2 
  15  chr15_33596482     ZGre    A    G        0      0        2 
  15  chr15_33596482     ZHar    A    G        0      0        2 
  15  chr15_33596482   Sample    A    G        0      0        2 
  15  chr15_33598114     AAsi    A    T        0      0        2 
  15  chr15_33598114     AKia    A    T        0      0        2 
  15  chr15_33598114     AOna    A    T        0      0        2 
  15  chr15_33598114     ASom    A    T        0      0        2 
  15  chr15_33598114     HCab    A    T        1      2        2 
  15  chr15_33598114     HPrz    A    T        0      0        2 
  15  chr15_33598114     ZBoe    A    T        0      0        2 
  15  chr15_33598114     ZGre    A    T        0      0        2 
  15  chr15_33598114     ZHar    A    T        0      0        2 
  15  chr15_33598114   Sample    A    T        0      0        2 
  15  chr15_33603332     AAsi    G    C        0      0        2 
  15  chr15_33603332     AKia    G    C        0      0        2 
  15  chr15_33603332     AOna    G    C        0      0        2 
  15  chr15_33603332     ASom    G    C        0      0        2 
  15  chr15_33603332     HCab    G    C        1      2        2 
  15  chr15_33603332     HPrz    G    C        1      2        2 
  15  chr15_33603332     ZBoe    G    C        0      0        2 
  15  chr15_33603332     ZGre    G    C        0      0        2 
  15  chr15_33603332     ZHar    G    C        0      0        2 
  15  chr15_33603332   Sample    G    C        0      0        2 
  15  chr15_33604474     AAsi    G    A        0      0        2 
  15  chr15_33604474     AKia    G    A        0      0        2 
  15  chr15_33604474     AOna    G    A        0      0        2 
  15  chr15_33604474     ASom    G    A        0      0        2 
  15  chr15_33604474     HCab    G    A        1      2        2 
  15  chr15_33604474     HPrz    G    A        1      2        2 
  15  chr15_33604474     ZBoe    G    A        0      0        2 
  15  chr15_33604474     ZGre    G    A        0      0        2 
  15  chr15_33604474     ZHar    G    A        0      0        2 
  15  chr15_33604474   Sample    G    A        0      0        2 
  15  chr15_33612764     AAsi    C    T        0      0        2 
  15  chr15_33612764     AKia    C    T        0      0        2 
  15  chr15_33612764     AOna    C    T        0      0        2 
  15  chr15_33612764     ASom    C    T        0      0        2 
  15  chr15_33612764     HCab    C    T        1      2        2 
  15  chr15_33612764     HPrz    C    T        1      2        2 
  15  chr15_33612764     ZBoe    C    T        0      0        2 
  15  chr15_33612764     ZGre    C    T        0      0        2 
  15  chr15_33612764     ZHar    C    T        0      0        2 
  15  chr15_33612764   Sample    C    T        0      0        2 
  15  chr15_33626041     AAsi    T    C        0      0        2 
  15  chr15_33626041     AKia    T    C        0      0        2 
  15  chr15_33626041     AOna    T    C        0      0        2 
  15  chr15_33626041     ASom    T    C        0      0        2 
  15  chr15_33626041     HCab    T    C        0      0        2 
  15  chr15_33626041     HPrz    T    C      0.5      1        2 
  15  chr15_33626041     ZBoe    T    C        0      0        2 
  15  chr15_33626041     ZGre    T    C        0      0        2 
  15  chr15_33626041     ZHar    T    C        0      0        2 
  15  chr15_33626041   Sample    T    C        0      0        2 
  15  chr15_33634553     AAsi    T    G        0      0        2 
  15  chr15_33634553     AKia    T    G        0      0        2 
  15  chr15_33634553     AOna    T    G      0.5      1        2 
  15  chr15_33634553     ASom    T    G        0      0        2 
  15  chr15_33634553     HCab    T    G        0      0        2 
  15  chr15_33634553     HPrz    T    G        0      0        2 
  15  chr15_33634553     ZBoe    T    G        0      0        2 
  15  chr15_33634553     ZGre    T    G        0      0        2 
  15  chr15_33634553     ZHar    T    G        0      0        2 
  15  chr15_33634553   Sample    T    G        0      0        2 
  15  chr15_33635085     AAsi    G    A        0      0        2 
  15  chr15_33635085     AKia    G    A        0      0        2 
  15  chr15_33635085     AOna    G    A        0      0        2 
  15  chr15_33635085     ASom    G    A      0.5      1        2 
  15  chr15_33635085     HCab    G    A        0      0        2 
  15  chr15_33635085     HPrz    G    A        0      0        2 
  15  chr15_33635085     ZBoe    G    A        0      0        2 
  15  chr15_33635085     ZGre    G    A        0      0        2 
  15  chr15_33635085     ZHar    G    A        0      0        2 
  15  chr15_33635085   Sample    G    A        0      0        2 
  15  chr15_33638130     AAsi    C    G        0      0        2 
  15  chr15_33638130     AKia    C    G        0      0        2 
  15  chr15_33638130     AOna    C    G        0      0        2 
  15  chr15_33638130     ASom    C    G        0      0        2 
  15  chr15_33638130     HCab    C    G        1      2        2 
  15  chr15_33638130     HPrz    C    G        1      2        2 
  15  chr15_33638130     ZBoe    C    G        0      0        2 
  15  chr15_33638130     ZGre    C    G        0      0        2 
  15  chr15_33638130     ZHar    C    G        0      0        2 
  15  chr15_33638130   Sample    C    G        0      0        2 
  15  chr15_33638282     AAsi    C    T        0      0        2 
  15  chr15_33638282     AKia    C    T        0      0        2 
  15  chr15_33638282     AOna    C    T      0.5      1        2 
  15  chr15_33638282     ASom    C    T        0      0        2 
  15  chr15_33638282     HCab    C    T        0      0        2 
  15  chr15_33638282     HPrz    C    T        0      0        2 
  15  chr15_33638282     ZBoe    C    T        0      0        2 
  15  chr15_33638282     ZGre    C    T        0      0        2 
  15  chr15_33638282     ZHar    C    T        0      0        2 
  15  chr15_33638282   Sample    C    T        0      0        2 
  15  chr15_33639277     AAsi    G    C        0      0        2 
  15  chr15_33639277     AKia    G    C        0      0        2 
  15  chr15_33639277     AOna    G    C        0      0        2 
  15  chr15_33639277     ASom    G    C        0      0        2 
  15  chr15_33639277     HCab    G    C        1      2        2 
  15  chr15_33639277     HPrz    G    C        1      2        2 
  15  chr15_33639277     ZBoe    G    C        0      0        2 
  15  chr15_33639277     ZGre    G    C        0      0        2 
  15  chr15_33639277     ZHar    G    C        0      0        2 
  15  chr15_33639277   Sample    G    C        0      0        2 
  15  chr15_33644411     AAsi    A    G        0      0        2 
  15  chr15_33644411     AKia    A    G        0      0        2 
  15  chr15_33644411     AOna    A    G      0.5      1        2 
  15  chr15_33644411     ASom    A    G        0      0        2 
  15  chr15_33644411     HCab    A    G        0      0        2 
  15  chr15_33644411     HPrz    A    G        0      0        2 
  15  chr15_33644411     ZBoe    A    G        0      0        2 
  15  chr15_33644411     ZGre    A    G        0      0        2 
  15  chr15_33644411     ZHar    A    G        0      0        2 
  15  chr15_33644411   Sample    A    G        0      0        2 
  15  chr15_33648033     AAsi    C    T        0      0        2 
  15  chr15_33648033     AKia    C    T        0      0        2 
  15  chr15_33648033     AOna    C    T        0      0        2 
  15  chr15_33648033     ASom    C    T        0      0        2 
  15  chr15_33648033     HCab    C    T        0      0        2 
  15  chr15_33648033     HPrz    C    T        0      0        2 
  15  chr15_33648033     ZBoe    C    T        0      0        2 
  15  chr15_33648033     ZGre    C    T        1      2        2 
  15  chr15_33648033     ZHar    C    T        0      0        2 
  15  chr15_33648033   Sample    C    T        0      0        2 
  15  chr15_33658430     AAsi    T    C        0      0        2 
  15  chr15_33658430     AKia    T    C        0      0        2 
  15  chr15_33658430     AOna    T    C        0      0        2 
  15  chr15_33658430     ASom    T    C        0      0        2 
  15  chr15_33658430     HCab    T    C        1      2        2 
  15  chr15_33658430     HPrz    T    C        1      2        2 
  15  chr15_33658430     ZBoe    T    C        0      0        2 
  15  chr15_33658430     ZGre    T    C        0      0        2 
  15  chr15_33658430     ZHar    T    C        0      0        2 
  15  chr15_33658430   Sample    T    C        0      0        2 
  15  chr15_33659766     AAsi    G    A        0      0        2 
  15  chr15_33659766     AKia    G    A        0      0        2 
  15  chr15_33659766     AOna    G    A        0      0        2 
  15  chr15_33659766     ASom    G    A        0      0        2 
  15  chr15_33659766     HCab    G    A        0      0        2 
  15  chr15_33659766     HPrz    G    A        0      0        2 
  15  chr15_33659766     ZBoe    G    A      0.5      1        2 
  15  chr15_33659766     ZGre    G    A        0      0        2 
  15  chr15_33659766     ZHar    G    A        0      0        2 
  15  chr15_33659766   Sample    G    A        0      0        2 
  15  chr15_33664390     AAsi    G    T        0      0        2 
  15  chr15_33664390     AKia    G    T      0.5      1        2 
  15  chr15_33664390     AOna    G    T        0      0        2 
  15  chr15_33664390     ASom    G    T        0      0        2 
  15  chr15_33664390     HCab    G    T        0      0        2 
  15  chr15_33664390     HPrz    G    T        0      0        2 
  15  chr15_33664390     ZBoe    G    T        0      0        2 
  15  chr15_33664390     ZGre    G    T        0      0        2 
  15  chr15_33664390     ZHar    G    T        0      0        2 
  15  chr15_33664390   Sample    G    T        0      0        2 
  15  chr15_33666114     AAsi    T    C        0      0        2 
  15  chr15_33666114     AKia    T    C        0      0        2 
  15  chr15_33666114     AOna    T    C        0      0        2 
  15  chr15_33666114     ASom    T    C        0      0        2 
  15  chr15_33666114     HCab    T    C        1      2        2 
  15  chr15_33666114     HPrz    T    C        1      2        2 
  15  chr15_33666114     ZBoe    T    C        0      0        2 
  15  chr15_33666114     ZGre    T    C        0      0        2 
  15  chr15_33666114     ZHar    T    C        0      0        2 
  15  chr15_33666114   Sample    T    C        0      0        2 
  15  chr15_33667229     AAsi    T    C        0      0        2 
  15  chr15_33667229     AKia    T    C        0      0        2 
  15  chr15_33667229     AOna    T    C        0      0        2 
  15  chr15_33667229     ASom    T    C        0      0        2 
  15  chr15_33667229     HCab    T    C        0      0        2 
  15  chr15_33667229     HPrz    T    C      0.5      1        2 
  15  chr15_33667229     ZBoe    T    C        0      0        2 
  15  chr15_33667229     ZGre    T    C        0      0        2 
  15  chr15_33667229     ZHar    T    C        0      0        2 
  15  chr15_33667229   Sample    T    C        0      0        2 
  15  chr15_33671070     AAsi    A    T        0      0        2 
  15  chr15_33671070     AKia    A    T        0      0        2 
  15  chr15_33671070     AOna    A    T        0      0        2 
  15  chr15_33671070     ASom    A    T        0      0        2 
  15  chr15_33671070     HCab    A    T        1      2        2 
  15  chr15_33671070     HPrz    A    T        1      2        2 
  15  chr15_33671070     ZBoe    A    T        0      0        2 
  15  chr15_33671070     ZGre    A    T        0      0        2 
  15  chr15_33671070     ZHar    A    T        0      0        2 
  15  chr15_33671070   Sample    A    T        0      0        2 
  15  chr15_33676980     AAsi    A    C        0      0        2 
  15  chr15_33676980     AKia    A    C        1      2        2 
  15  chr15_33676980     AOna    A    C        0      0        2 
  15  chr15_33676980     ASom    A    C        0      0        2 
  15  chr15_33676980     HCab    A    C        0      0        2 
  15  chr15_33676980     HPrz    A    C        0      0        2 
  15  chr15_33676980     ZBoe    A    C        0      0        2 
  15  chr15_33676980     ZGre    A    C        0      0        2 
  15  chr15_33676980     ZHar    A    C        0      0        2 
  15  chr15_33676980   Sample    A    C        0      0        2 
  15  chr15_33684394     AAsi    A    G        0      0        2 
  15  chr15_33684394     AKia    A    G        0      0        2 
  15  chr15_33684394     AOna    A    G        0      0        2 
  15  chr15_33684394     ASom    A    G        1      2        2 
  15  chr15_33684394     HCab    A    G        0      0        2 
  15  chr15_33684394     HPrz    A    G        0      0        2 
  15  chr15_33684394     ZBoe    A    G        0      0        2 
  15  chr15_33684394     ZGre    A    G        0      0        2 
  15  chr15_33684394     ZHar    A    G        0      0        2 
  15  chr15_33684394   Sample    A    G        0      0        2 
  15  chr15_33688825     AAsi    C    G        1      2        2 
  15  chr15_33688825     AKia    C    G        0      0        2 
  15  chr15_33688825     AOna    C    G        0      0        2 
  15  chr15_33688825     ASom    C    G        1      2        2 
  15  chr15_33688825     HCab    C    G        0      0        2 
  15  chr15_33688825     HPrz    C    G        0      0        2 
  15  chr15_33688825     ZBoe    C    G        0      0        2 
  15  chr15_33688825     ZGre    C    G        0      0        2 
  15  chr15_33688825     ZHar    C    G        0      0        2 
  15  chr15_33688825   Sample    C    G        1      2        2 
  15  chr15_33693966     AAsi    T    A        0      0        2 
  15  chr15_33693966     AKia    T    A        0      0        2 
  15  chr15_33693966     AOna    T    A        0      0        2 
  15  chr15_33693966     ASom    T    A        0      0        2 
  15  chr15_33693966     HCab    T    A        0      0        2 
  15  chr15_33693966     HPrz    T    A        0      0        2 
  15  chr15_33693966     ZBoe    T    A      0.5      1        2 
  15  chr15_33693966     ZGre    T    A        0      0        2 
  15  chr15_33693966     ZHar    T    A        0      0        2 
  15  chr15_33693966   Sample    T    A        0      0        2 
  15  chr15_33706292     AAsi    G    T        0      0        2 
  15  chr15_33706292     AKia    G    T        0      0        2 
  15  chr15_33706292     AOna    G    T        0      0        2 
  15  chr15_33706292     ASom    G    T        0      0        2 
  15  chr15_33706292     HCab    G    T        1      2        2 
  15  chr15_33706292     HPrz    G    T        0      0        2 
  15  chr15_33706292     ZBoe    G    T        0      0        2 
  15  chr15_33706292     ZGre    G    T        0      0        2 
  15  chr15_33706292     ZHar    G    T        0      0        2 
  15  chr15_33706292   Sample    G    T        0      0        2 
  15  chr15_33717354     AAsi    T    C        0      0        2 
  15  chr15_33717354     AKia    T    C        0      0        2 
  15  chr15_33717354     AOna    T    C        0      0        2 
  15  chr15_33717354     ASom    T    C        0      0        2 
  15  chr15_33717354     HCab    T    C        0      0        2 
  15  chr15_33717354     HPrz    T    C      0.5      1        2 
  15  chr15_33717354     ZBoe    T    C        0      0        2 
  15  chr15_33717354     ZGre    T    C        0      0        2 
  15  chr15_33717354     ZHar    T    C        0      0        2 
  15  chr15_33717354   Sample    T    C        0      0        2 
  15  chr15_33718316     AAsi    C    T      0.5      1        2 
  15  chr15_33718316     AKia    C    T        0      0        2 
  15  chr15_33718316     AOna    C    T        0      0        2 
  15  chr15_33718316     ASom    C    T        0      0        2 
  15  chr15_33718316     HCab    C    T        0      0        2 
  15  chr15_33718316     HPrz    C    T        0      0        2 
  15  chr15_33718316     ZBoe    C    T        0      0        2 
  15  chr15_33718316     ZGre    C    T        0      0        2 
  15  chr15_33718316     ZHar    C    T        0      0        2 
  15  chr15_33718316   Sample    C    T        1      2        2 
  15  chr15_33728744     AAsi    C    A        0      0        2 
  15  chr15_33728744     AKia    C    A        0      0        2 
  15  chr15_33728744     AOna    C    A        0      0        2 
  15  chr15_33728744     ASom    C    A        0      0        2 
  15  chr15_33728744     HCab    C    A        0      0        2 
  15  chr15_33728744     HPrz    C    A        0      0        2 
  15  chr15_33728744     ZBoe    C    A        0      0        2 
  15  chr15_33728744     ZGre    C    A        0      0        2 
  15  chr15_33728744     ZHar    C    A      0.5      1        2 
  15  chr15_33728744   Sample    C    A        0      0        2 
  15  chr15_33741676     AAsi    T    C      0.5      1        2 
  15  chr15_33741676     AKia    T    C        0      0        2 
  15  chr15_33741676     AOna    T    C        0      0        2 
  15  chr15_33741676     ASom    T    C        0      0        2 
  15  chr15_33741676     HCab    T    C        0      0        2 
  15  chr15_33741676     HPrz    T    C        0      0        2 
  15  chr15_33741676     ZBoe    T    C        0      0        2 
  15  chr15_33741676     ZGre    T    C        0      0        2 
  15  chr15_33741676     ZHar    T    C        0      0        2 
  15  chr15_33741676   Sample    T    C        0      0        2 
  15  chr15_33742570     AAsi    G    T        0      0        2 
  15  chr15_33742570     AKia    G    T        0      0        2 
  15  chr15_33742570     AOna    G    T        0      0        2 
  15  chr15_33742570     ASom    G    T        0      0        2 
  15  chr15_33742570     HCab    G    T        1      2        2 
  15  chr15_33742570     HPrz    G    T        1      2        2 
  15  chr15_33742570     ZBoe    G    T        0      0        2 
  15  chr15_33742570     ZGre    G    T        0      0        2 
  15  chr15_33742570     ZHar    G    T        0      0        2 
  15  chr15_33742570   Sample    G    T        0      0        2 
  15  chr15_33764078     AAsi    C    T      0.5      1        2 
  15  chr15_33764078     AKia    C    T        0      0        2 
  15  chr15_33764078     AOna    C    T        0      0        2 
  15  chr15_33764078     ASom    C    T        0      0        2 
  15  chr15_33764078     HCab    C    T        0      0        2 
  15  chr15_33764078     HPrz    C    T        0      0        2 
  15  chr15_33764078     ZBoe    C    T        0      0        2 
  15  chr15_33764078     ZGre    C    T        0      0        2 
  15  chr15_33764078     ZHar    C    T        0      0        2 
  15  chr15_33764078   Sample    C    T        0      0        2 
  15  chr15_33767775     AAsi    A    G        0      0        2 
  15  chr15_33767775     AKia    A    G        0      0        2 
  15  chr15_33767775     AOna    A    G        0      0        2 
  15  chr15_33767775     ASom    A    G        0      0        2 
  15  chr15_33767775     HCab    A    G        1      2        2 
  15  chr15_33767775     HPrz    A    G        1      2        2 
  15  chr15_33767775     ZBoe    A    G        0      0        2 
  15  chr15_33767775     ZGre    A    G        0      0        2 
  15  chr15_33767775     ZHar    A    G        0      0        2 
  15  chr15_33767775   Sample    A    G        0      0        2 
  15  chr15_33773281     AAsi    A    T        0      0        2 
  15  chr15_33773281     AKia    A    T      0.5      1        2 
  15  chr15_33773281     AOna    A    T        1      2        2 
  15  chr15_33773281     ASom    A    T        0      0        2 
  15  chr15_33773281     HCab    A    T        0      0        2 
  15  chr15_33773281     HPrz    A    T        0      0        2 
  15  chr15_33773281     ZBoe    A    T        0      0        2 
  15  chr15_33773281     ZGre    A    T        0      0        2 
  15  chr15_33773281     ZHar    A    T        0      0        2 
  15  chr15_33773281   Sample    A    T        0      0        2 
  15  chr15_33780367     AAsi    A    G      0.5      1        2 
  15  chr15_33780367     AKia    A    G        0      0        2 
  15  chr15_33780367     AOna    A    G        0      0        2 
  15  chr15_33780367     ASom    A    G        0      0        2 
  15  chr15_33780367     HCab    A    G        0      0        2 
  15  chr15_33780367     HPrz    A    G        0      0        2 
  15  chr15_33780367     ZBoe    A    G        0      0        2 
  15  chr15_33780367     ZGre    A    G        0      0        2 
  15  chr15_33780367     ZHar    A    G        0      0        2 
  15  chr15_33780367   Sample    A    G        0      0        2 
  15  chr15_33789078     AAsi    T    C        0      0        2 
  15  chr15_33789078     AKia    T    C        0      0        2 
  15  chr15_33789078     AOna    T    C        0      0        2 
  15  chr15_33789078     ASom    T    C        0      0        2 
  15  chr15_33789078     HCab    T    C        1      2        2 
  15  chr15_33789078     HPrz    T    C        1      2        2 
  15  chr15_33789078     ZBoe    T    C        0      0        2 
  15  chr15_33789078     ZGre    T    C        0      0        2 
  15  chr15_33789078     ZHar    T    C        0      0        2 
  15  chr15_33789078   Sample    T    C        0      0        2 
  15  chr15_33789883     AAsi    C    T        0      0        2 
  15  chr15_33789883     AKia    C    T        0      0        2 
  15  chr15_33789883     AOna    C    T        0      0        2 
  15  chr15_33789883     ASom    C    T        0      0        2 
  15  chr15_33789883     HCab    C    T        0      0        2 
  15  chr15_33789883     HPrz    C    T        0      0        2 
  15  chr15_33789883     ZBoe    C    T      0.5      1        2 
  15  chr15_33789883     ZGre    C    T        0      0        2 
  15  chr15_33789883     ZHar    C    T        0      0        2 
  15  chr15_33789883   Sample    C    T        0      0        2 
  15  chr15_33792055     AAsi    G    A        0      0        2 
  15  chr15_33792055     AKia    G    A        0      0        2 
  15  chr15_33792055     AOna    G    A        0      0        2 
  15  chr15_33792055     ASom    G    A        0      0        2 
  15  chr15_33792055     HCab    G    A        0      0        2 
  15  chr15_33792055     HPrz    G    A        0      0        2 
  15  chr15_33792055     ZBoe    G    A      0.5      1        2 
  15  chr15_33792055     ZGre    G    A        0      0        2 
  15  chr15_33792055     ZHar    G    A        0      0        2 
  15  chr15_33792055   Sample    G    A        0      0        2 
  15  chr15_33800033     AAsi    T    C        0      0        2 
  15  chr15_33800033     AKia    T    C        0      0        2 
  15  chr15_33800033     AOna    T    C        0      0        2 
  15  chr15_33800033     ASom    T    C        0      0        2 
  15  chr15_33800033     HCab    T    C        0      0        2 
  15  chr15_33800033     HPrz    T    C        0      0        2 
  15  chr15_33800033     ZBoe    T    C        0      0        2 
  15  chr15_33800033     ZGre    T    C        0      0        2 
  15  chr15_33800033     ZHar    T    C        1      2        2 
  15  chr15_33800033   Sample    T    C        0      0        2 
  15  chr15_33809434     AAsi    T    C        0      0        2 
  15  chr15_33809434     AKia    T    C        0      0        2 
  15  chr15_33809434     AOna    T    C        0      0        2 
  15  chr15_33809434     ASom    T    C        0      0        2 
  15  chr15_33809434     HCab    T    C        1      2        2 
  15  chr15_33809434     HPrz    T    C        0      0        2 
  15  chr15_33809434     ZBoe    T    C        0      0        2 
  15  chr15_33809434     ZGre    T    C        0      0        2 
  15  chr15_33809434     ZHar    T    C        0      0        2 
  15  chr15_33809434   Sample    T    C        0      0        2 
  15  chr15_33811165     AAsi    C    T        1      2        2 
  15  chr15_33811165     AKia    C    T        0      0        2 
  15  chr15_33811165     AOna    C    T        0      0        2 
  15  chr15_33811165     ASom    C    T        0      0        2 
  15  chr15_33811165     HCab    C    T        0      0        2 
  15  chr15_33811165     HPrz    C    T        0      0        2 
  15  chr15_33811165     ZBoe    C    T        0      0        2 
  15  chr15_33811165     ZGre    C    T        0      0        2 
  15  chr15_33811165     ZHar    C    T        0      0        2 
  15  chr15_33811165   Sample    C    T        1      2        2 
  15  chr15_33812795     AAsi    T    C        0      0        2 
  15  chr15_33812795     AKia    T    C        0      0        2 
  15  chr15_33812795     AOna    T    C        0      0        2 
  15  chr15_33812795     ASom    T    C        0      0        2 
  15  chr15_33812795     HCab    T    C        0      0        2 
  15  chr15_33812795     HPrz    T    C        0      0        2 
  15  chr15_33812795     ZBoe    T    C        0      0        2 
  15  chr15_33812795     ZGre    T    C        1      2        2 
  15  chr15_33812795     ZHar    T    C        0      0        2 
  15  chr15_33812795   Sample    T    C        0      0        2 
  15  chr15_33813921     AAsi    C    G        0      0        2 
  15  chr15_33813921     AKia    C    G      0.5      1        2 
  15  chr15_33813921     AOna    C    G        1      2        2 
  15  chr15_33813921     ASom    C    G        0      0        2 
  15  chr15_33813921     HCab    C    G        0      0        2 
  15  chr15_33813921     HPrz    C    G        0      0        2 
  15  chr15_33813921     ZBoe    C    G        0      0        2 
  15  chr15_33813921     ZGre    C    G        0      0        2 
  15  chr15_33813921     ZHar    C    G        0      0        2 
  15  chr15_33813921   Sample    C    G        0      0        2 
  15  chr15_33815692     AAsi    A    T        0      0        2 
  15  chr15_33815692     AKia    A    T        0      0        2 
  15  chr15_33815692     AOna    A    T        0      0        2 
  15  chr15_33815692     ASom    A    T        0      0        2 
  15  chr15_33815692     HCab    A    T        0      0        2 
  15  chr15_33815692     HPrz    A    T        0      0        2 
  15  chr15_33815692     ZBoe    A    T        0      0        2 
  15  chr15_33815692     ZGre    A    T        0      0        2 
  15  chr15_33815692     ZHar    A    T        1      2        2 
  15  chr15_33815692   Sample    A    T        0      0        2 
  15  chr15_33824419     AAsi    G    A        0      0        2 
  15  chr15_33824419     AKia    G    A        0      0        2 
  15  chr15_33824419     AOna    G    A        0      0        2 
  15  chr15_33824419     ASom    G    A        0      0        2 
  15  chr15_33824419     HCab    G    A        0      0        2 
  15  chr15_33824419     HPrz    G    A        0      0        2 
  15  chr15_33824419     ZBoe    G    A        0      0        2 
  15  chr15_33824419     ZGre    G    A        0      0        2 
  15  chr15_33824419     ZHar    G    A      0.5      1        2 
  15  chr15_33824419   Sample    G    A        0      0        2 
  15  chr15_33830489     AAsi    C    T        0      0        2 
  15  chr15_33830489     AKia    C    T        0      0        2 
  15  chr15_33830489     AOna    C    T        0      0        2 
  15  chr15_33830489     ASom    C    T        0      0        2 
  15  chr15_33830489     HCab    C    T        1      2        2 
  15  chr15_33830489     HPrz    C    T        1      2        2 
  15  chr15_33830489     ZBoe    C    T      0.5      1        2 
  15  chr15_33830489     ZGre    C    T        0      0        2 
  15  chr15_33830489     ZHar    C    T        0      0        2 
  15  chr15_33830489   Sample    C    T        0      0        2 
  15  chr15_33831856     AAsi    T    C        0      0        2 
  15  chr15_33831856     AKia    T    C        0      0        2 
  15  chr15_33831856     AOna    T    C        0      0        2 
  15  chr15_33831856     ASom    T    C        0      0        2 
  15  chr15_33831856     HCab    T    C        1      2        2 
  15  chr15_33831856     HPrz    T    C        0      0        2 
  15  chr15_33831856     ZBoe    T    C        0      0        2 
  15  chr15_33831856     ZGre    T    C        0      0        2 
  15  chr15_33831856     ZHar    T    C        0      0        2 
  15  chr15_33831856   Sample    T    C        0      0        2 
  15  chr15_33835696     AAsi    G    A        0      0        2 
  15  chr15_33835696     AKia    G    A        0      0        2 
  15  chr15_33835696     AOna    G    A        0      0        2 
  15  chr15_33835696     ASom    G    A        0      0        2 
  15  chr15_33835696     HCab    G    A        0      0        2 
  15  chr15_33835696     HPrz    G    A        0      0        2 
  15  chr15_33835696     ZBoe    G    A      0.5      1        2 
  15  chr15_33835696     ZGre    G    A        0      0        2 
  15  chr15_33835696     ZHar    G    A        0      0        2 
  15  chr15_33835696   Sample    G    A        0      0        2 
  15  chr15_33841088     AAsi    G    A        0      0        2 
  15  chr15_33841088     AKia    G    A        0      0        2 
  15  chr15_33841088     AOna    G    A        0      0        2 
  15  chr15_33841088     ASom    G    A        0      0        2 
  15  chr15_33841088     HCab    G    A        0      0        2 
  15  chr15_33841088     HPrz    G    A        0      0        2 
  15  chr15_33841088     ZBoe    G    A        1      2        2 
  15  chr15_33841088     ZGre    G    A        0      0        2 
  15  chr15_33841088     ZHar    G    A        0      0        2 
  15  chr15_33841088   Sample    G    A        0      0        2 
  15  chr15_33848171     AAsi    T    C        0      0        2 
  15  chr15_33848171     AKia    T    C        0      0        2 
  15  chr15_33848171     AOna    T    C        0      0        2 
  15  chr15_33848171     ASom    T    C        0      0        2 
  15  chr15_33848171     HCab    T    C        1      2        2 
  15  chr15_33848171     HPrz    T    C        1      2        2 
  15  chr15_33848171     ZBoe    T    C        0      0        2 
  15  chr15_33848171     ZGre    T    C        0      0        2 
  15  chr15_33848171     ZHar    T    C        0      0        2 
  15  chr15_33848171   Sample    T    C        0      0        2 
  15  chr15_33859043     AAsi    C    G        0      0        2 
  15  chr15_33859043     AKia    C    G        0      0        2 
  15  chr15_33859043     AOna    C    G        0      0        2 
  15  chr15_33859043     ASom    C    G        0      0        2 
  15  chr15_33859043     HCab    C    G        0      0        2 
  15  chr15_33859043     HPrz    C    G      0.5      1        2 
  15  chr15_33859043     ZBoe    C    G        0      0        2 
  15  chr15_33859043     ZGre    C    G        0      0        2 
  15  chr15_33859043     ZHar    C    G        0      0        2 
  15  chr15_33859043   Sample    C    G        0      0        2 
  15  chr15_33862016     AAsi    G    C        0      0        2 
  15  chr15_33862016     AKia    G    C        0      0        2 
  15  chr15_33862016     AOna    G    C        0      0        2 
  15  chr15_33862016     ASom    G    C        0      0        2 
  15  chr15_33862016     HCab    G    C        0      0        2 
  15  chr15_33862016     HPrz    G    C        0      0        2 
  15  chr15_33862016     ZBoe    G    C        0      0        2 
  15  chr15_33862016     ZGre    G    C        1      2        2 
  15  chr15_33862016     ZHar    G    C        0      0        2 
  15  chr15_33862016   Sample    G    C        0      0        2 
  15  chr15_33866448     AAsi    G    A        0      0        2 
  15  chr15_33866448     AKia    G    A        0      0        2 
  15  chr15_33866448     AOna    G    A        0      0        2 
  15  chr15_33866448     ASom    G    A        0      0        2 
  15  chr15_33866448     HCab    G    A        0      0        2 
  15  chr15_33866448     HPrz    G    A        0      0        2 
  15  chr15_33866448     ZBoe    G    A      0.5      1        2 
  15  chr15_33866448     ZGre    G    A        0      0        2 
  15  chr15_33866448     ZHar    G    A        0      0        2 
  15  chr15_33866448   Sample    G    A        0      0        2 
  15  chr15_33866455     AAsi    A    C        0      0        2 
  15  chr15_33866455     AKia    A    C        0      0        2 
  15  chr15_33866455     AOna    A    C        0      0        2 
  15  chr15_33866455     ASom    A    C        0      0        2 
  15  chr15_33866455     HCab    A    C        1      2        2 
  15  chr15_33866455     HPrz    A    C        1      2        2 
  15  chr15_33866455     ZBoe    A    C        0      0        2 
  15  chr15_33866455     ZGre    A    C        0      0        2 
  15  chr15_33866455     ZHar    A    C        0      0        2 
  15  chr15_33866455   Sample    A    C        0      0        2 
  15  chr15_33867239     AAsi    T    A        1      2        2 
  15  chr15_33867239     AKia    T    A        0      0        2 
  15  chr15_33867239     AOna    T    A        0      0        2 
  15  chr15_33867239     ASom    T    A        1      2        2 
  15  chr15_33867239     HCab    T    A        0      0        2 
  15  chr15_33867239     HPrz    T    A        0      0        2 
  15  chr15_33867239     ZBoe    T    A        0      0        2 
  15  chr15_33867239     ZGre    T    A        0      0        2 
  15  chr15_33867239     ZHar    T    A        0      0        2 
  15  chr15_33867239   Sample    T    A        1      2        2 
  15  chr15_33872014     AAsi    G    C        0      0        2 
  15  chr15_33872014     AKia    G    C        0      0        2 
  15  chr15_33872014     AOna    G    C        0      0        2 
  15  chr15_33872014     ASom    G    C      0.5      1        2 
  15  chr15_33872014     HCab    G    C        0      0        2 
  15  chr15_33872014     HPrz    G    C        0      0        2 
  15  chr15_33872014     ZBoe    G    C        0      0        2 
  15  chr15_33872014     ZGre    G    C        0      0        2 
  15  chr15_33872014     ZHar    G    C        0      0        2 
  15  chr15_33872014   Sample    G    C        0      0        2 
  15  chr15_33872825     AAsi    A    G        0      0        2 
  15  chr15_33872825     AKia    A    G        0      0        2 
  15  chr15_33872825     AOna    A    G        0      0        2 
  15  chr15_33872825     ASom    A    G        0      0        2 
  15  chr15_33872825     HCab    A    G        1      2        2 
  15  chr15_33872825     HPrz    A    G        1      2        2 
  15  chr15_33872825     ZBoe    A    G        0      0        2 
  15  chr15_33872825     ZGre    A    G        0      0        2 
  15  chr15_33872825     ZHar    A    G        0      0        2 
  15  chr15_33872825   Sample    A    G        0      0        2 
  15  chr15_33873753     AAsi    G    A        0      0        2 
  15  chr15_33873753     AKia    G    A        0      0        2 
  15  chr15_33873753     AOna    G    A        0      0        2 
  15  chr15_33873753     ASom    G    A      0.5      1        2 
  15  chr15_33873753     HCab    G    A        0      0        2 
  15  chr15_33873753     HPrz    G    A        0      0        2 
  15  chr15_33873753     ZBoe    G    A        0      0        2 
  15  chr15_33873753     ZGre    G    A        0      0        2 
  15  chr15_33873753     ZHar    G    A        0      0        2 
  15  chr15_33873753   Sample    G    A        1      2        2 
  15  chr15_33874144     AAsi    A    G        0      0        2 
  15  chr15_33874144     AKia    A    G        0      0        2 
  15  chr15_33874144     AOna    A    G        0      0        2 
  15  chr15_33874144     ASom    A    G      0.5      1        2 
  15  chr15_33874144     HCab    A    G        0      0        2 
  15  chr15_33874144     HPrz    A    G        0      0        2 
  15  chr15_33874144     ZBoe    A    G        0      0        2 
  15  chr15_33874144     ZGre    A    G        0      0        2 
  15  chr15_33874144     ZHar    A    G        0      0        2 
  15  chr15_33874144   Sample    A    G        1      2        2 
  15  chr15_33875047     AAsi    G    A        0      0        2 
  15  chr15_33875047     AKia    G    A        0      0        2 
  15  chr15_33875047     AOna    G    A        0      0        2 
  15  chr15_33875047     ASom    G    A        0      0        2 
  15  chr15_33875047     HCab    G    A        0      0        2 
  15  chr15_33875047     HPrz    G    A        0      0        2 
  15  chr15_33875047     ZBoe    G    A      0.5      1        2 
  15  chr15_33875047     ZGre    G    A        0      0        2 
  15  chr15_33875047     ZHar    G    A        0      0        2 
  15  chr15_33875047   Sample    G    A        0      0        2 
  15  chr15_33875727     AAsi    G    A        0      0        2 
  15  chr15_33875727     AKia    G    A        0      0        2 
  15  chr15_33875727     AOna    G    A        0      0        2 
  15  chr15_33875727     ASom    G    A        0      0        2 
  15  chr15_33875727     HCab    G    A        0      0        2 
  15  chr15_33875727     HPrz    G    A        0      0        2 
  15  chr15_33875727     ZBoe    G    A        0      0        2 
  15  chr15_33875727     ZGre    G    A        1      2        2 
  15  chr15_33875727     ZHar    G    A        0      0        2 
  15  chr15_33875727   Sample    G    A        0      0        2 
  15  chr15_33879169     AAsi    A    G        0      0        2 
  15  chr15_33879169     AKia    A    G        0      0        2 
  15  chr15_33879169     AOna    A    G        0      0        2 
  15  chr15_33879169     ASom    A    G        0      0        2 
  15  chr15_33879169     HCab    A    G        1      2        2 
  15  chr15_33879169     HPrz    A    G        0      0        2 
  15  chr15_33879169     ZBoe    A    G        0      0        2 
  15  chr15_33879169     ZGre    A    G        0      0        2 
  15  chr15_33879169     ZHar    A    G        0      0        2 
  15  chr15_33879169   Sample    A    G        0      0        2 
  15  chr15_33879634     AAsi    A    C        0      0        2 
  15  chr15_33879634     AKia    A    C        0      0        2 
  15  chr15_33879634     AOna    A    C        0      0        2 
  15  chr15_33879634     ASom    A    C        0      0        2 
  15  chr15_33879634     HCab    A    C        0      0        2 
  15  chr15_33879634     HPrz    A    C        0      0        2 
  15  chr15_33879634     ZBoe    A    C        0      0        2 
  15  chr15_33879634     ZGre    A    C        0      0        2 
  15  chr15_33879634     ZHar    A    C        1      2        2 
  15  chr15_33879634   Sample    A    C        0      0        2 
  15  chr15_33883893     AAsi    G    A        0      0        2 
  15  chr15_33883893     AKia    G    A        0      0        2 
  15  chr15_33883893     AOna    G    A        0      0        2 
  15  chr15_33883893     ASom    G    A        0      0        2 
  15  chr15_33883893     HCab    G    A        0      0        2 
  15  chr15_33883893     HPrz    G    A        0      0        2 
  15  chr15_33883893     ZBoe    G    A        0      0        2 
  15  chr15_33883893     ZGre    G    A        0      0        2 
  15  chr15_33883893     ZHar    G    A        1      2        2 
  15  chr15_33883893   Sample    G    A        0      0        2 
  15  chr15_33884175     AAsi    A    T      0.5      1        2 
  15  chr15_33884175     AKia    A    T        0      0        2 
  15  chr15_33884175     AOna    A    T        0      0        2 
  15  chr15_33884175     ASom    A    T        0      0        2 
  15  chr15_33884175     HCab    A    T        0      0        2 
  15  chr15_33884175     HPrz    A    T        0      0        2 
  15  chr15_33884175     ZBoe    A    T        0      0        2 
  15  chr15_33884175     ZGre    A    T        0      0        2 
  15  chr15_33884175     ZHar    A    T        0      0        2 
  15  chr15_33884175   Sample    A    T        0      0        2 
  15  chr15_33891757     AAsi    G    T        0      0        2 
  15  chr15_33891757     AKia    G    T        0      0        2 
  15  chr15_33891757     AOna    G    T        0      0        2 
  15  chr15_33891757     ASom    G    T        0      0        2 
  15  chr15_33891757     HCab    G    T        0      0        2 
  15  chr15_33891757     HPrz    G    T        0      0        2 
  15  chr15_33891757     ZBoe    G    T        0      0        2 
  15  chr15_33891757     ZGre    G    T      0.5      1        2 
  15  chr15_33891757     ZHar    G    T        0      0        2 
  15  chr15_33891757   Sample    G    T        0      0        2 
  15  chr15_33896597     AAsi    T    G        0      0        2 
  15  chr15_33896597     AKia    T    G        0      0        2 
  15  chr15_33896597     AOna    T    G        0      0        2 
  15  chr15_33896597     ASom    T    G        0      0        2 
  15  chr15_33896597     HCab    T    G        0      0        2 
  15  chr15_33896597     HPrz    T    G        0      0        2 
  15  chr15_33896597     ZBoe    T    G        0      0        2 
  15  chr15_33896597     ZGre    T    G        0      0        2 
  15  chr15_33896597     ZHar    T    G      0.5      1        2 
  15  chr15_33896597   Sample    T    G        0      0        2 
  15  chr15_33901597     AAsi    G    C        0      0        2 
  15  chr15_33901597     AKia    G    C        0      0        2 
  15  chr15_33901597     AOna    G    C        0      0        2 
  15  chr15_33901597     ASom    G    C        0      0        2 
  15  chr15_33901597     HCab    G    C        0      0        2 
  15  chr15_33901597     HPrz    G    C        0      0        2 
  15  chr15_33901597     ZBoe    G    C        1      2        2 
  15  chr15_33901597     ZGre    G    C        0      0        2 
  15  chr15_33901597     ZHar    G    C        0      0        2 
  15  chr15_33901597   Sample    G    C        0      0        2 
  15  chr15_33924855     AAsi    T    C        0      0        2 
  15  chr15_33924855     AKia    T    C        1      2        2 
  15  chr15_33924855     AOna    T    C        0      0        2 
  15  chr15_33924855     ASom    T    C        0      0        2 
  15  chr15_33924855     HCab    T    C        0      0        2 
  15  chr15_33924855     HPrz    T    C        0      0        2 
  15  chr15_33924855     ZBoe    T    C        0      0        2 
  15  chr15_33924855     ZGre    T    C        0      0        2 
  15  chr15_33924855     ZHar    T    C        0      0        2 
  15  chr15_33924855   Sample    T    C        0      0        2 
  15  chr15_33925108     AAsi    G    A        1      2        2 
  15  chr15_33925108     AKia    G    A        0      0        2 
  15  chr15_33925108     AOna    G    A        0      0        2 
  15  chr15_33925108     ASom    G    A        1      2        2 
  15  chr15_33925108     HCab    G    A        0      0        2 
  15  chr15_33925108     HPrz    G    A        0      0        2 
  15  chr15_33925108     ZBoe    G    A        0      0        2 
  15  chr15_33925108     ZGre    G    A        0      0        2 
  15  chr15_33925108     ZHar    G    A        0      0        2 
  15  chr15_33925108   Sample    G    A        1      2        2 
  15  chr15_33928959     AAsi    A    G        0      0        2 
  15  chr15_33928959     AKia    A    G        0      0        2 
  15  chr15_33928959     AOna    A    G        0      0        2 
  15  chr15_33928959     ASom    A    G        0      0        2 
  15  chr15_33928959     HCab    A    G        0      0        2 
  15  chr15_33928959     HPrz    A    G        0      0        2 
  15  chr15_33928959     ZBoe    A    G        0      0        2 
  15  chr15_33928959     ZGre    A    G      0.5      1        2 
  15  chr15_33928959     ZHar    A    G        0      0        2 
  15  chr15_33928959   Sample    A    G        0      0        2 
  15  chr15_33929018     AAsi    C    T        0      0        2 
  15  chr15_33929018     AKia    C    T        0      0        2 
  15  chr15_33929018     AOna    C    T        0      0        2 
  15  chr15_33929018     ASom    C    T        0      0        2 
  15  chr15_33929018     HCab    C    T        0      0        2 
  15  chr15_33929018     HPrz    C    T      0.5      1        2 
  15  chr15_33929018     ZBoe    C    T        0      0        2 
  15  chr15_33929018     ZGre    C    T        0      0        2 
  15  chr15_33929018     ZHar    C    T        0      0        2 
  15  chr15_33929018   Sample    C    T        0      0        2 
  15  chr15_33929815     AAsi    C    T        0      0        2 
  15  chr15_33929815     AKia    C    T        0      0        2 
  15  chr15_33929815     AOna    C    T        0      0        2 
  15  chr15_33929815     ASom    C    T        0      0        2 
  15  chr15_33929815     HCab    C    T        0      0        2 
  15  chr15_33929815     HPrz    C    T        0      0        2 
  15  chr15_33929815     ZBoe    C    T        1      2        2 
  15  chr15_33929815     ZGre    C    T        0      0        2 
  15  chr15_33929815     ZHar    C    T        0      0        2 
  15  chr15_33929815   Sample    C    T        0      0        2 
  15  chr15_33930431     AAsi    A    G      0.5      1        2 
  15  chr15_33930431     AKia    A    G        0      0        2 
  15  chr15_33930431     AOna    A    G        0      0        2 
  15  chr15_33930431     ASom    A    G        0      0        2 
  15  chr15_33930431     HCab    A    G        0      0        2 
  15  chr15_33930431     HPrz    A    G        0      0        2 
  15  chr15_33930431     ZBoe    A    G        0      0        2 
  15  chr15_33930431     ZGre    A    G        0      0        2 
  15  chr15_33930431     ZHar    A    G        0      0        2 
  15  chr15_33930431   Sample    A    G        0      0        2 
  15  chr15_33938522     AAsi    C    G        0      0        2 
  15  chr15_33938522     AKia    C    G        0      0        2 
  15  chr15_33938522     AOna    C    G        0      0        2 
  15  chr15_33938522     ASom    C    G        0      0        2 
  15  chr15_33938522     HCab    C    G        0      0        2 
  15  chr15_33938522     HPrz    C    G        0      0        2 
  15  chr15_33938522     ZBoe    C    G        0      0        2 
  15  chr15_33938522     ZGre    C    G        0      0        2 
  15  chr15_33938522     ZHar    C    G        1      2        2 
  15  chr15_33938522   Sample    C    G        0      0        2 
  15  chr15_33939062     AAsi    C    A        1      2        2 
  15  chr15_33939062     AKia    C    A        0      0        2 
  15  chr15_33939062     AOna    C    A        0      0        2 
  15  chr15_33939062     ASom    C    A        0      0        2 
  15  chr15_33939062     HCab    C    A        0      0        2 
  15  chr15_33939062     HPrz    C    A        0      0        2 
  15  chr15_33939062     ZBoe    C    A        0      0        2 
  15  chr15_33939062     ZGre    C    A        0      0        2 
  15  chr15_33939062     ZHar    C    A        0      0        2 
  15  chr15_33939062   Sample    C    A        1      2        2 
  15  chr15_33939513     AAsi    C    T        0      0        2 
  15  chr15_33939513     AKia    C    T        0      0        2 
  15  chr15_33939513     AOna    C    T        0      0        2 
  15  chr15_33939513     ASom    C    T        0      0        2 
  15  chr15_33939513     HCab    C    T        1      2        2 
  15  chr15_33939513     HPrz    C    T        1      2        2 
  15  chr15_33939513     ZBoe    C    T        0      0        2 
  15  chr15_33939513     ZGre    C    T        0      0        2 
  15  chr15_33939513     ZHar    C    T        0      0        2 
  15  chr15_33939513   Sample    C    T        0      0        2 
  15  chr15_33941121     AAsi    C    G        1      2        2 
  15  chr15_33941121     AKia    C    G        0      0        2 
  15  chr15_33941121     AOna    C    G        0      0        2 
  15  chr15_33941121     ASom    C    G        1      2        2 
  15  chr15_33941121     HCab    C    G        1      2        2 
  15  chr15_33941121     HPrz    C    G        1      2        2 
  15  chr15_33941121     ZBoe    C    G        0      0        2 
  15  chr15_33941121     ZGre    C    G        0      0        2 
  15  chr15_33941121     ZHar    C    G        0      0        2 
  15  chr15_33941121   Sample    C    G        1      2        2 
  15  chr15_33959798     AAsi    C    A        0      0        2 
  15  chr15_33959798     AKia    C    A        0      0        2 
  15  chr15_33959798     AOna    C    A        0      0        2 
  15  chr15_33959798     ASom    C    A        0      0        2 
  15  chr15_33959798     HCab    C    A        0      0        2 
  15  chr15_33959798     HPrz    C    A        0      0        2 
  15  chr15_33959798     ZBoe    C    A        0      0        2 
  15  chr15_33959798     ZGre    C    A      0.5      1        2 
  15  chr15_33959798     ZHar    C    A        0      0        2 
  15  chr15_33959798   Sample    C    A        0      0        2 
  15  chr15_33964050     AAsi    T    C        0      0        2 
  15  chr15_33964050     AKia    T    C        0      0        2 
  15  chr15_33964050     AOna    T    C        0      0        2 
  15  chr15_33964050     ASom    T    C        0      0        2 
  15  chr15_33964050     HCab    T    C        0      0        2 
  15  chr15_33964050     HPrz    T    C      0.5      1        2 
  15  chr15_33964050     ZBoe    T    C        0      0        2 
  15  chr15_33964050     ZGre    T    C        0      0        2 
  15  chr15_33964050     ZHar    T    C        0      0        2 
  15  chr15_33964050   Sample    T    C        0      0        2 
  15  chr15_33966603     AAsi    G    A        0      0        2 
  15  chr15_33966603     AKia    G    A        0      0        2 
  15  chr15_33966603     AOna    G    A        0      0        2 
  15  chr15_33966603     ASom    G    A        0      0        2 
  15  chr15_33966603     HCab    G    A        0      0        2 
  15  chr15_33966603     HPrz    G    A      0.5      1        2 
  15  chr15_33966603     ZBoe    G    A        0      0        2 
  15  chr15_33966603     ZGre    G    A        0      0        2 
  15  chr15_33966603     ZHar    G    A        0      0        2 
  15  chr15_33966603   Sample    G    A        0      0        2 
  15  chr15_33967883     AAsi    G    A        0      0        2 
  15  chr15_33967883     AKia    G    A        0      0        2 
  15  chr15_33967883     AOna    G    A      0.5      1        2 
  15  chr15_33967883     ASom    G    A        0      0        2 
  15  chr15_33967883     HCab    G    A        0      0        2 
  15  chr15_33967883     HPrz    G    A        0      0        2 
  15  chr15_33967883     ZBoe    G    A        0      0        2 
  15  chr15_33967883     ZGre    G    A        0      0        2 
  15  chr15_33967883     ZHar    G    A        0      0        2 
  15  chr15_33967883   Sample    G    A        0      0        2 
  15  chr15_33970213     AAsi    A    G        0      0        2 
  15  chr15_33970213     AKia    A    G        0      0        2 
  15  chr15_33970213     AOna    A    G        0      0        2 
  15  chr15_33970213     ASom    A    G        0      0        2 
  15  chr15_33970213     HCab    A    G        1      2        2 
  15  chr15_33970213     HPrz    A    G        1      2        2 
  15  chr15_33970213     ZBoe    A    G        0      0        2 
  15  chr15_33970213     ZGre    A    G        0      0        2 
  15  chr15_33970213     ZHar    A    G        0      0        2 
  15  chr15_33970213   Sample    A    G        0      0        2 
  15  chr15_33972390     AAsi    A    C        0      0        2 
  15  chr15_33972390     AKia    A    C        0      0        2 
  15  chr15_33972390     AOna    A    C        0      0        2 
  15  chr15_33972390     ASom    A    C        0      0        2 
  15  chr15_33972390     HCab    A    C        0      0        2 
  15  chr15_33972390     HPrz    A    C      0.5      1        2 
  15  chr15_33972390     ZBoe    A    C        0      0        2 
  15  chr15_33972390     ZGre    A    C        0      0        2 
  15  chr15_33972390     ZHar    A    C        0      0        2 
  15  chr15_33972390   Sample    A    C        0      0        2 
  15  chr15_33977347     AAsi    T    C        0      0        2 
  15  chr15_33977347     AKia    T    C        0      0        2 
  15  chr15_33977347     AOna    T    C        0      0        2 
  15  chr15_33977347     ASom    T    C        0      0        2 
  15  chr15_33977347     HCab    T    C        0      0        2 
  15  chr15_33977347     HPrz    T    C        0      0        2 
  15  chr15_33977347     ZBoe    T    C        0      0        2 
  15  chr15_33977347     ZGre    T    C        0      0        2 
  15  chr15_33977347     ZHar    T    C      0.5      1        2 
  15  chr15_33977347   Sample    T    C        0      0        2 
  15  chr15_33989452     AAsi    G    A        0      0        2 
  15  chr15_33989452     AKia    G    A        0      0        2 
  15  chr15_33989452     AOna    G    A        0      0        2 
  15  chr15_33989452     ASom    G    A        0      0        2 
  15  chr15_33989452     HCab    G    A        0      0        2 
  15  chr15_33989452     HPrz    G    A        0      0        2 
  15  chr15_33989452     ZBoe    G    A        0      0        2 
  15  chr15_33989452     ZGre    G    A        1      2        2 
  15  chr15_33989452     ZHar    G    A        0      0        2 
  15  chr15_33989452   Sample    G    A        0      0        2 
  15  chr15_34003629     AAsi    G    A        0      0        2 
  15  chr15_34003629     AKia    G    A        0      0        2 
  15  chr15_34003629     AOna    G    A        0      0        2 
  15  chr15_34003629     ASom    G    A        0      0        2 
  15  chr15_34003629     HCab    G    A        0      0        2 
  15  chr15_34003629     HPrz    G    A        1      2        2 
  15  chr15_34003629     ZBoe    G    A        0      0        2 
  15  chr15_34003629     ZGre    G    A        0      0        2 
  15  chr15_34003629     ZHar    G    A        0      0        2 
  15  chr15_34003629   Sample    G    A        0      0        2 
  15  chr15_34009759     AAsi    C    G        0      0        2 
  15  chr15_34009759     AKia    C    G        0      0        2 
  15  chr15_34009759     AOna    C    G        0      0        2 
  15  chr15_34009759     ASom    C    G        0      0        2 
  15  chr15_34009759     HCab    C    G        0      0        2 
  15  chr15_34009759     HPrz    C    G        0      0        2 
  15  chr15_34009759     ZBoe    C    G      0.5      1        2 
  15  chr15_34009759     ZGre    C    G        0      0        2 
  15  chr15_34009759     ZHar    C    G        0      0        2 
  15  chr15_34009759   Sample    C    G        0      0        2 
  15  chr15_34019633     AAsi    G    A        0      0        2 
  15  chr15_34019633     AKia    G    A        0      0        2 
  15  chr15_34019633     AOna    G    A        0      0        2 
  15  chr15_34019633     ASom    G    A        0      0        2 
  15  chr15_34019633     HCab    G    A        1      2        2 
  15  chr15_34019633     HPrz    G    A        1      2        2 
  15  chr15_34019633     ZBoe    G    A        0      0        2 
  15  chr15_34019633     ZGre    G    A        0      0        2 
  15  chr15_34019633     ZHar    G    A        0      0        2 
  15  chr15_34019633   Sample    G    A        0      0        2 
  15  chr15_34020212     AAsi    T    C        0      0        2 
  15  chr15_34020212     AKia    T    C        0      0        2 
  15  chr15_34020212     AOna    T    C        0      0        2 
  15  chr15_34020212     ASom    T    C        0      0        2 
  15  chr15_34020212     HCab    T    C        0      0        2 
  15  chr15_34020212     HPrz    T    C        0      0        2 
  15  chr15_34020212     ZBoe    T    C        0      0        2 
  15  chr15_34020212     ZGre    T    C        0      0        2 
  15  chr15_34020212     ZHar    T    C      0.5      1        2 
  15  chr15_34020212   Sample    T    C        0      0        2 
  15  chr15_34026482     AAsi    G    C        0      0        2 
  15  chr15_34026482     AKia    G    C        0      0        2 
  15  chr15_34026482     AOna    G    C        0      0        2 
  15  chr15_34026482     ASom    G    C        0      0        2 
  15  chr15_34026482     HCab    G    C        1      2        2 
  15  chr15_34026482     HPrz    G    C        1      2        2 
  15  chr15_34026482     ZBoe    G    C        0      0        2 
  15  chr15_34026482     ZGre    G    C        0      0        2 
  15  chr15_34026482     ZHar    G    C        0      0        2 
  15  chr15_34026482   Sample    G    C        0      0        2 
  15  chr15_34027060     AAsi    C    A        0      0        2 
  15  chr15_34027060     AKia    C    A        0      0        2 
  15  chr15_34027060     AOna    C    A      0.5      1        2 
  15  chr15_34027060     ASom    C    A        0      0        2 
  15  chr15_34027060     HCab    C    A        0      0        2 
  15  chr15_34027060     HPrz    C    A        0      0        2 
  15  chr15_34027060     ZBoe    C    A        0      0        2 
  15  chr15_34027060     ZGre    C    A        0      0        2 
  15  chr15_34027060     ZHar    C    A        0      0        2 
  15  chr15_34027060   Sample    C    A        0      0        2 
  15  chr15_34028738     AAsi    T    G        0      0        2 
  15  chr15_34028738     AKia    T    G        1      2        2 
  15  chr15_34028738     AOna    T    G        0      0        2 
  15  chr15_34028738     ASom    T    G        0      0        2 
  15  chr15_34028738     HCab    T    G        0      0        2 
  15  chr15_34028738     HPrz    T    G        0      0        2 
  15  chr15_34028738     ZBoe    T    G        0      0        2 
  15  chr15_34028738     ZGre    T    G        0      0        2 
  15  chr15_34028738     ZHar    T    G        0      0        2 
  15  chr15_34028738   Sample    T    G        0      0        2 
  15  chr15_34028756     AAsi    C    T        0      0        2 
  15  chr15_34028756     AKia    C    T        0      0        2 
  15  chr15_34028756     AOna    C    T        0      0        2 
  15  chr15_34028756     ASom    C    T        0      0        2 
  15  chr15_34028756     HCab    C    T        1      2        2 
  15  chr15_34028756     HPrz    C    T        1      2        2 
  15  chr15_34028756     ZBoe    C    T        0      0        2 
  15  chr15_34028756     ZGre    C    T        0      0        2 
  15  chr15_34028756     ZHar    C    T        0      0        2 
  15  chr15_34028756   Sample    C    T        0      0        2 
  15  chr15_34029759     AAsi    T    G        1      2        2 
  15  chr15_34029759     AKia    T    G        0      0        2 
  15  chr15_34029759     AOna    T    G        0      0        2 
  15  chr15_34029759     ASom    T    G        1      2        2 
  15  chr15_34029759     HCab    T    G        0      0        2 
  15  chr15_34029759     HPrz    T    G        0      0        2 
  15  chr15_34029759     ZBoe    T    G        0      0        2 
  15  chr15_34029759     ZGre    T    G        0      0        2 
  15  chr15_34029759     ZHar    T    G        0      0        2 
  15  chr15_34029759   Sample    T    G        1      2        2 
  15  chr15_34029853     AAsi    G    C        0      0        2 
  15  chr15_34029853     AKia    G    C        0      0        2 
  15  chr15_34029853     AOna    G    C        0      0        2 
  15  chr15_34029853     ASom    G    C        0      0        2 
  15  chr15_34029853     HCab    G    C        0      0        2 
  15  chr15_34029853     HPrz    G    C        0      0        2 
  15  chr15_34029853     ZBoe    G    C        1      2        2 
  15  chr15_34029853     ZGre    G    C        0      0        2 
  15  chr15_34029853     ZHar    G    C        0      0        2 
  15  chr15_34029853   Sample    G    C        0      0        2 
  15  chr15_34031347     AAsi    C    A        0      0        2 
  15  chr15_34031347     AKia    C    A        0      0        2 
  15  chr15_34031347     AOna    C    A        1      2        2 
  15  chr15_34031347     ASom    C    A        0      0        2 
  15  chr15_34031347     HCab    C    A        0      0        2 
  15  chr15_34031347     HPrz    C    A        0      0        2 
  15  chr15_34031347     ZBoe    C    A        0      0        2 
  15  chr15_34031347     ZGre    C    A        0      0        2 
  15  chr15_34031347     ZHar    C    A        0      0        2 
  15  chr15_34031347   Sample    C    A        0      0        2 
  15  chr15_34038293     AAsi    A    G        0      0        2 
  15  chr15_34038293     AKia    A    G        0      0        2 
  15  chr15_34038293     AOna    A    G      0.5      1        2 
  15  chr15_34038293     ASom    A    G        0      0        2 
  15  chr15_34038293     HCab    A    G        0      0        2 
  15  chr15_34038293     HPrz    A    G        0      0        2 
  15  chr15_34038293     ZBoe    A    G        0      0        2 
  15  chr15_34038293     ZGre    A    G        0      0        2 
  15  chr15_34038293     ZHar    A    G        0      0        2 
  15  chr15_34038293   Sample    A    G        0      0        2 
  15  chr15_34045708     AAsi    G    T        0      0        2 
  15  chr15_34045708     AKia    G    T        0      0        2 
  15  chr15_34045708     AOna    G    T        0      0        2 
  15  chr15_34045708     ASom    G    T        0      0        2 
  15  chr15_34045708     HCab    G    T        1      2        2 
  15  chr15_34045708     HPrz    G    T        1      2        2 
  15  chr15_34045708     ZBoe    G    T        0      0        2 
  15  chr15_34045708     ZGre    G    T        0      0        2 
  15  chr15_34045708     ZHar    G    T        0      0        2 
  15  chr15_34045708   Sample    G    T        0      0        2 
  15  chr15_34046033     AAsi    G    A        1      2        2 
  15  chr15_34046033     AKia    G    A        0      0        2 
  15  chr15_34046033     AOna    G    A        0      0        2 
  15  chr15_34046033     ASom    G    A      0.5      1        2 
  15  chr15_34046033     HCab    G    A        0      0        2 
  15  chr15_34046033     HPrz    G    A        0      0        2 
  15  chr15_34046033     ZBoe    G    A        0      0        2 
  15  chr15_34046033     ZGre    G    A        0      0        2 
  15  chr15_34046033     ZHar    G    A        0      0        2 
  15  chr15_34046033   Sample    G    A        0      0        2 
  15  chr15_34056436     AAsi    A    C        0      0        2 
  15  chr15_34056436     AKia    A    C        0      0        2 
  15  chr15_34056436     AOna    A    C        0      0        2 
  15  chr15_34056436     ASom    A    C        0      0        2 
  15  chr15_34056436     HCab    A    C        0      0        2 
  15  chr15_34056436     HPrz    A    C        0      0        2 
  15  chr15_34056436     ZBoe    A    C        0      0        2 
  15  chr15_34056436     ZGre    A    C        0      0        2 
  15  chr15_34056436     ZHar    A    C        1      2        2 
  15  chr15_34056436   Sample    A    C        0      0        2 
  15  chr15_34056533     AAsi    T    C        0      0        2 
  15  chr15_34056533     AKia    T    C        0      0        2 
  15  chr15_34056533     AOna    T    C        0      0        2 
  15  chr15_34056533     ASom    T    C        0      0        2 
  15  chr15_34056533     HCab    T    C        0      0        2 
  15  chr15_34056533     HPrz    T    C        0      0        2 
  15  chr15_34056533     ZBoe    T    C        0      0        2 
  15  chr15_34056533     ZGre    T    C        1      2        2 
  15  chr15_34056533     ZHar    T    C        0      0        2 
  15  chr15_34056533   Sample    T    C        0      0        2 
  15  chr15_34074065     AAsi    A    G        0      0        2 
  15  chr15_34074065     AKia    A    G      0.5      1        2 
  15  chr15_34074065     AOna    A    G        0      0        2 
  15  chr15_34074065     ASom    A    G        0      0        2 
  15  chr15_34074065     HCab    A    G        0      0        2 
  15  chr15_34074065     HPrz    A    G        0      0        2 
  15  chr15_34074065     ZBoe    A    G        0      0        2 
  15  chr15_34074065     ZGre    A    G        0      0        2 
  15  chr15_34074065     ZHar    A    G        0      0        2 
  15  chr15_34074065   Sample    A    G        0      0        2 
  15  chr15_34076151     AAsi    G    A        0      0        2 
  15  chr15_34076151     AKia    G    A        0      0        2 
  15  chr15_34076151     AOna    G    A      0.5      1        2 
  15  chr15_34076151     ASom    G    A        0      0        2 
  15  chr15_34076151     HCab    G    A        0      0        2 
  15  chr15_34076151     HPrz    G    A        0      0        2 
  15  chr15_34076151     ZBoe    G    A        0      0        2 
  15  chr15_34076151     ZGre    G    A        0      0        2 
  15  chr15_34076151     ZHar    G    A        0      0        2 
  15  chr15_34076151   Sample    G    A        0      0        2 
  15  chr15_34076946     AAsi    G    A        0      0        2 
  15  chr15_34076946     AKia    G    A        0      0        2 
  15  chr15_34076946     AOna    G    A        0      0        2 
  15  chr15_34076946     ASom    G    A        0      0        2 
  15  chr15_34076946     HCab    G    A        0      0        2 
  15  chr15_34076946     HPrz    G    A        0      0        2 
  15  chr15_34076946     ZBoe    G    A        0      0        2 
  15  chr15_34076946     ZGre    G    A      0.5      1        2 
  15  chr15_34076946     ZHar    G    A        0      0        2 
  15  chr15_34076946   Sample    G    A        0      0        2 
  15  chr15_34080308     AAsi    G    T        0      0        2 
  15  chr15_34080308     AKia    G    T        0      0        2 
  15  chr15_34080308     AOna    G    T        0      0        2 
  15  chr15_34080308     ASom    G    T        0      0        2 
  15  chr15_34080308     HCab    G    T        1      2        2 
  15  chr15_34080308     HPrz    G    T        1      2        2 
  15  chr15_34080308     ZBoe    G    T        0      0        2 
  15  chr15_34080308     ZGre    G    T        0      0        2 
  15  chr15_34080308     ZHar    G    T        0      0        2 
  15  chr15_34080308   Sample    G    T        0      0        2 
  15  chr15_34082276     AAsi    G    A        0      0        2 
  15  chr15_34082276     AKia    G    A      0.5      1        2 
  15  chr15_34082276     AOna    G    A        0      0        2 
  15  chr15_34082276     ASom    G    A        0      0        2 
  15  chr15_34082276     HCab    G    A        0      0        2 
  15  chr15_34082276     HPrz    G    A        0      0        2 
  15  chr15_34082276     ZBoe    G    A        0      0        2 
  15  chr15_34082276     ZGre    G    A      0.5      1        2 
  15  chr15_34082276     ZHar    G    A        0      0        2 
  15  chr15_34082276   Sample    G    A        0      0        2 
  15  chr15_34093304     AAsi    T    C        0      0        2 
  15  chr15_34093304     AKia    T    C        0      0        2 
  15  chr15_34093304     AOna    T    C        0      0        2 
  15  chr15_34093304     ASom    T    C        0      0        2 
  15  chr15_34093304     HCab    T    C        1      2        2 
  15  chr15_34093304     HPrz    T    C        1      2        2 
  15  chr15_34093304     ZBoe    T    C        0      0        2 
  15  chr15_34093304     ZGre    T    C        0      0        2 
  15  chr15_34093304     ZHar    T    C        0      0        2 
  15  chr15_34093304   Sample    T    C        0      0        2 
  15  chr15_34094823     AAsi    C    A        0      0        2 
  15  chr15_34094823     AKia    C    A        0      0        2 
  15  chr15_34094823     AOna    C    A      0.5      1        2 
  15  chr15_34094823     ASom    C    A        0      0        2 
  15  chr15_34094823     HCab    C    A        0      0        2 
  15  chr15_34094823     HPrz    C    A        0      0        2 
  15  chr15_34094823     ZBoe    C    A        0      0        2 
  15  chr15_34094823     ZGre    C    A        0      0        2 
  15  chr15_34094823     ZHar    C    A        0      0        2 
  15  chr15_34094823   Sample    C    A        0      0        2 
  15  chr15_34097216     AAsi    G    T        0      0        2 
  15  chr15_34097216     AKia    G    T        0      0        2 
  15  chr15_34097216     AOna    G    T        0      0        2 
  15  chr15_34097216     ASom    G    T        0      0        2 
  15  chr15_34097216     HCab    G    T        1      2        2 
  15  chr15_34097216     HPrz    G    T        1      2        2 
  15  chr15_34097216     ZBoe    G    T        0      0        2 
  15  chr15_34097216     ZGre    G    T        0      0        2 
  15  chr15_34097216     ZHar    G    T        0      0        2 
  15  chr15_34097216   Sample    G    T        0      0        2 
  15  chr15_34099526     AAsi    A    G        0      0        2 
  15  chr15_34099526     AKia    A    G        0      0        2 
  15  chr15_34099526     AOna    A    G        0      0        2 
  15  chr15_34099526     ASom    A    G        0      0        2 
  15  chr15_34099526     HCab    A    G        1      2        2 
  15  chr15_34099526     HPrz    A    G        1      2        2 
  15  chr15_34099526     ZBoe    A    G        0      0        2 
  15  chr15_34099526     ZGre    A    G        0      0        2 
  15  chr15_34099526     ZHar    A    G        0      0        2 
  15  chr15_34099526   Sample    A    G        0      0        2 
  15  chr15_34100105     AAsi    A    G        0      0        2 
  15  chr15_34100105     AKia    A    G        0      0        2 
  15  chr15_34100105     AOna    A    G        0      0        2 
  15  chr15_34100105     ASom    A    G        0      0        2 
  15  chr15_34100105     HCab    A    G        1      2        2 
  15  chr15_34100105     HPrz    A    G        1      2        2 
  15  chr15_34100105     ZBoe    A    G        0      0        2 
  15  chr15_34100105     ZGre    A    G        0      0        2 
  15  chr15_34100105     ZHar    A    G        0      0        2 
  15  chr15_34100105   Sample    A    G        0      0        2 
  15  chr15_34107109     AAsi    G    C        0      0        2 
  15  chr15_34107109     AKia    G    C        0      0        2 
  15  chr15_34107109     AOna    G    C        0      0        2 
  15  chr15_34107109     ASom    G    C        0      0        2 
  15  chr15_34107109     HCab    G    C        0      0        2 
  15  chr15_34107109     HPrz    G    C        0      0        2 
  15  chr15_34107109     ZBoe    G    C        0      0        2 
  15  chr15_34107109     ZGre    G    C        0      0        2 
  15  chr15_34107109     ZHar    G    C      0.5      1        2 
  15  chr15_34107109   Sample    G    C        0      0        2 
  15  chr15_34113406     AAsi    A    G        0      0        2 
  15  chr15_34113406     AKia    A    G        0      0        2 
  15  chr15_34113406     AOna    A    G      0.5      1        2 
  15  chr15_34113406     ASom    A    G        0      0        2 
  15  chr15_34113406     HCab    A    G        0      0        2 
  15  chr15_34113406     HPrz    A    G        0      0        2 
  15  chr15_34113406     ZBoe    A    G        0      0        2 
  15  chr15_34113406     ZGre    A    G        0      0        2 
  15  chr15_34113406     ZHar    A    G        0      0        2 
  15  chr15_34113406   Sample    A    G        0      0        2 
  15  chr15_34121938     AAsi    A    G      0.5      1        2 
  15  chr15_34121938     AKia    A    G        0      0        2 
  15  chr15_34121938     AOna    A    G        0      0        2 
  15  chr15_34121938     ASom    A    G        0      0        2 
  15  chr15_34121938     HCab    A    G        0      0        2 
  15  chr15_34121938     HPrz    A    G        0      0        2 
  15  chr15_34121938     ZBoe    A    G        0      0        2 
  15  chr15_34121938     ZGre    A    G        0      0        2 
  15  chr15_34121938     ZHar    A    G        0      0        2 
  15  chr15_34121938   Sample    A    G        0      0        2 
  15  chr15_34123733     AAsi    T    C        0      0        2 
  15  chr15_34123733     AKia    T    C        0      0        2 
  15  chr15_34123733     AOna    T    C        0      0        2 
  15  chr15_34123733     ASom    T    C        0      0        2 
  15  chr15_34123733     HCab    T    C        1      2        2 
  15  chr15_34123733     HPrz    T    C        1      2        2 
  15  chr15_34123733     ZBoe    T    C        0      0        2 
  15  chr15_34123733     ZGre    T    C        0      0        2 
  15  chr15_34123733     ZHar    T    C        0      0        2 
  15  chr15_34123733   Sample    T    C        0      0        2 
  15  chr15_34125632     AAsi    A    G        0      0        2 
  15  chr15_34125632     AKia    A    G        0      0        2 
  15  chr15_34125632     AOna    A    G        0      0        2 
  15  chr15_34125632     ASom    A    G        0      0        2 
  15  chr15_34125632     HCab    A    G        1      2        2 
  15  chr15_34125632     HPrz    A    G        1      2        2 
  15  chr15_34125632     ZBoe    A    G        0      0        2 
  15  chr15_34125632     ZGre    A    G        0      0        2 
  15  chr15_34125632     ZHar    A    G        0      0        2 
  15  chr15_34125632   Sample    A    G        0      0        2 
  15  chr15_34125829     AAsi    C    T        0      0        2 
  15  chr15_34125829     AKia    C    T        0      0        2 
  15  chr15_34125829     AOna    C    T        0      0        2 
  15  chr15_34125829     ASom    C    T        0      0        2 
  15  chr15_34125829     HCab    C    T        0      0        2 
  15  chr15_34125829     HPrz    C    T        0      0        2 
  15  chr15_34125829     ZBoe    C    T      0.5      1        2 
  15  chr15_34125829     ZGre    C    T        0      0        2 
  15  chr15_34125829     ZHar    C    T        0      0        2 
  15  chr15_34125829   Sample    C    T        0      0        2 
  15  chr15_34135676     AAsi    C    T        0      0        2 
  15  chr15_34135676     AKia    C    T        1      2        2 
  15  chr15_34135676     AOna    C    T        0      0        2 
  15  chr15_34135676     ASom    C    T        0      0        2 
  15  chr15_34135676     HCab    C    T        0      0        2 
  15  chr15_34135676     HPrz    C    T        0      0        2 
  15  chr15_34135676     ZBoe    C    T        0      0        2 
  15  chr15_34135676     ZGre    C    T        0      0        2 
  15  chr15_34135676     ZHar    C    T        0      0        2 
  15  chr15_34135676   Sample    C    T        0      0        2 
  15  chr15_34137345     AAsi    T    A        0      0        2 
  15  chr15_34137345     AKia    T    A        0      0        2 
  15  chr15_34137345     AOna    T    A        0      0        2 
  15  chr15_34137345     ASom    T    A        0      0        2 
  15  chr15_34137345     HCab    T    A        0      0        2 
  15  chr15_34137345     HPrz    T    A      0.5      1        2 
  15  chr15_34137345     ZBoe    T    A        0      0        2 
  15  chr15_34137345     ZGre    T    A        0      0        2 
  15  chr15_34137345     ZHar    T    A        0      0        2 
  15  chr15_34137345   Sample    T    A        0      0        2 
  15  chr15_34139185     AAsi    A    G        0      0        2 
  15  chr15_34139185     AKia    A    G        0      0        2 
  15  chr15_34139185     AOna    A    G        0      0        2 
  15  chr15_34139185     ASom    A    G        0      0        2 
  15  chr15_34139185     HCab    A    G        0      0        2 
  15  chr15_34139185     HPrz    A    G      0.5      1        2 
  15  chr15_34139185     ZBoe    A    G        0      0        2 
  15  chr15_34139185     ZGre    A    G        0      0        2 
  15  chr15_34139185     ZHar    A    G        0      0        2 
  15  chr15_34139185   Sample    A    G        0      0        2 
  15  chr15_34139429     AAsi    G    A        0      0        2 
  15  chr15_34139429     AKia    G    A      0.5      1        2 
  15  chr15_34139429     AOna    G    A        0      0        2 
  15  chr15_34139429     ASom    G    A        0      0        2 
  15  chr15_34139429     HCab    G    A        0      0        2 
  15  chr15_34139429     HPrz    G    A        0      0        2 
  15  chr15_34139429     ZBoe    G    A        0      0        2 
  15  chr15_34139429     ZGre    G    A        0      0        2 
  15  chr15_34139429     ZHar    G    A        0      0        2 
  15  chr15_34139429   Sample    G    A        0      0        2 
  15  chr15_34141565     AAsi    G    A        0      0        2 
  15  chr15_34141565     AKia    G    A        0      0        2 
  15  chr15_34141565     AOna    G    A        0      0        2 
  15  chr15_34141565     ASom    G    A        0      0        2 
  15  chr15_34141565     HCab    G    A        0      0        2 
  15  chr15_34141565     HPrz    G    A        0      0        2 
  15  chr15_34141565     ZBoe    G    A        1      2        2 
  15  chr15_34141565     ZGre    G    A        1      2        2 
  15  chr15_34141565     ZHar    G    A        1      2        2 
  15  chr15_34141565   Sample    G    A        0      0        2 
  15  chr15_34141845     AAsi    C    A        0      0        2 
  15  chr15_34141845     AKia    C    A        0      0        2 
  15  chr15_34141845     AOna    C    A        0      0        2 
  15  chr15_34141845     ASom    C    A        0      0        2 
  15  chr15_34141845     HCab    C    A        0      0        2 
  15  chr15_34141845     HPrz    C    A        0      0        2 
  15  chr15_34141845     ZBoe    C    A        1      2        2 
  15  chr15_34141845     ZGre    C    A        1      2        2 
  15  chr15_34141845     ZHar    C    A        0      0        2 
  15  chr15_34141845   Sample    C    A        0      0        2 
  15  chr15_34157436     AAsi    C    T        0      0        2 
  15  chr15_34157436     AKia    C    T        0      0        2 
  15  chr15_34157436     AOna    C    T        0      0        2 
  15  chr15_34157436     ASom    C    T        0      0        2 
  15  chr15_34157436     HCab    C    T        1      2        2 
  15  chr15_34157436     HPrz    C    T        1      2        2 
  15  chr15_34157436     ZBoe    C    T        0      0        2 
  15  chr15_34157436     ZGre    C    T        0      0        2 
  15  chr15_34157436     ZHar    C    T        0      0        2 
  15  chr15_34157436   Sample    C    T        0      0        2 
  15  chr15_34160518     AAsi    A    T        0      0        2 
  15  chr15_34160518     AKia    A    T        0      0        2 
  15  chr15_34160518     AOna    A    T        0      0        2 
  15  chr15_34160518     ASom    A    T        0      0        2 
  15  chr15_34160518     HCab    A    T      0.5      1        2 
  15  chr15_34160518     HPrz    A    T        0      0        2 
  15  chr15_34160518     ZBoe    A    T        0      0        2 
  15  chr15_34160518     ZGre    A    T        0      0        2 
  15  chr15_34160518     ZHar    A    T        0      0        2 
  15  chr15_34160518   Sample    A    T        0      0        2 
  15  chr15_34164344     AAsi    T    C        0      0        2 
  15  chr15_34164344     AKia    T    C        0      0        2 
  15  chr15_34164344     AOna    T    C        0      0        2 
  15  chr15_34164344     ASom    T    C        0      0        2 
  15  chr15_34164344     HCab    T    C        0      0        2 
  15  chr15_34164344     HPrz    T    C        0      0        2 
  15  chr15_34164344     ZBoe    T    C        1      2        2 
  15  chr15_34164344     ZGre    T    C        0      0        2 
  15  chr15_34164344     ZHar    T    C        0      0        2 
  15  chr15_34164344   Sample    T    C        0      0        2 
  15  chr15_34164647     AAsi    G    C        0      0        2 
  15  chr15_34164647     AKia    G    C        0      0        2 
  15  chr15_34164647     AOna    G    C        0      0        2 
  15  chr15_34164647     ASom    G    C        0      0        2 
  15  chr15_34164647     HCab    G    C        1      2        2 
  15  chr15_34164647     HPrz    G    C        1      2        2 
  15  chr15_34164647     ZBoe    G    C        0      0        2 
  15  chr15_34164647     ZGre    G    C        0      0        2 
  15  chr15_34164647     ZHar    G    C        0      0        2 
  15  chr15_34164647   Sample    G    C        0      0        2 
  15  chr15_34169609     AAsi    T    C        0      0        2 
  15  chr15_34169609     AKia    T    C        0      0        2 
  15  chr15_34169609     AOna    T    C        0      0        2 
  15  chr15_34169609     ASom    T    C        0      0        2 
  15  chr15_34169609     HCab    T    C        0      0        2 
  15  chr15_34169609     HPrz    T    C      0.5      1        2 
  15  chr15_34169609     ZBoe    T    C        0      0        2 
  15  chr15_34169609     ZGre    T    C        0      0        2 
  15  chr15_34169609     ZHar    T    C        0      0        2 
  15  chr15_34169609   Sample    T    C        0      0        2 
  15  chr15_34170996     AAsi    A    T        0      0        2 
  15  chr15_34170996     AKia    A    T        0      0        2 
  15  chr15_34170996     AOna    A    T        0      0        2 
  15  chr15_34170996     ASom    A    T        0      0        2 
  15  chr15_34170996     HCab    A    T        0      0        2 
  15  chr15_34170996     HPrz    A    T        0      0        2 
  15  chr15_34170996     ZBoe    A    T        0      0        2 
  15  chr15_34170996     ZGre    A    T        1      2        2 
  15  chr15_34170996     ZHar    A    T        0      0        2 
  15  chr15_34170996   Sample    A    T        0      0        2 
  15  chr15_34175601     AAsi    A    C        1      2        2 
  15  chr15_34175601     AKia    A    C        0      0        2 
  15  chr15_34175601     AOna    A    C        0      0        2 
  15  chr15_34175601     ASom    A    C        1      2        2 
  15  chr15_34175601     HCab    A    C        0      0        2 
  15  chr15_34175601     HPrz    A    C        0      0        2 
  15  chr15_34175601     ZBoe    A    C      0.5      1        2 
  15  chr15_34175601     ZGre    A    C        1      2        2 
  15  chr15_34175601     ZHar    A    C        0      0        2 
  15  chr15_34175601   Sample    A    C        1      2        2 
  15  chr15_34176386     AAsi    C    A        0      0        2 
  15  chr15_34176386     AKia    C    A        0      0        2 
  15  chr15_34176386     AOna    C    A      0.5      1        2 
  15  chr15_34176386     ASom    C    A        0      0        2 
  15  chr15_34176386     HCab    C    A        0      0        2 
  15  chr15_34176386     HPrz    C    A        0      0        2 
  15  chr15_34176386     ZBoe    C    A        0      0        2 
  15  chr15_34176386     ZGre    C    A        0      0        2 
  15  chr15_34176386     ZHar    C    A        0      0        2 
  15  chr15_34176386   Sample    C    A        0      0        2 
  15  chr15_34186695     AAsi    A    G        0      0        2 
  15  chr15_34186695     AKia    A    G        0      0        2 
  15  chr15_34186695     AOna    A    G        1      2        2 
  15  chr15_34186695     ASom    A    G        0      0        2 
  15  chr15_34186695     HCab    A    G        0      0        2 
  15  chr15_34186695     HPrz    A    G        0      0        2 
  15  chr15_34186695     ZBoe    A    G        0      0        2 
  15  chr15_34186695     ZGre    A    G        0      0        2 
  15  chr15_34186695     ZHar    A    G        0      0        2 
  15  chr15_34186695   Sample    A    G        0      0        2 
  15  chr15_34187270     AAsi    T    C        0      0        2 
  15  chr15_34187270     AKia    T    C        0      0        2 
  15  chr15_34187270     AOna    T    C        0      0        2 
  15  chr15_34187270     ASom    T    C        0      0        2 
  15  chr15_34187270     HCab    T    C        0      0        2 
  15  chr15_34187270     HPrz    T    C        0      0        2 
  15  chr15_34187270     ZBoe    T    C        0      0        2 
  15  chr15_34187270     ZGre    T    C        0      0        2 
  15  chr15_34187270     ZHar    T    C        1      2        2 
  15  chr15_34187270   Sample    T    C        0      0        2 
  15  chr15_34196371     AAsi    G    T        0      0        2 
  15  chr15_34196371     AKia    G    T        0      0        2 
  15  chr15_34196371     AOna    G    T        0      0        2 
  15  chr15_34196371     ASom    G    T        0      0        2 
  15  chr15_34196371     HCab    G    T        1      2        2 
  15  chr15_34196371     HPrz    G    T        1      2        2 
  15  chr15_34196371     ZBoe    G    T        0      0        2 
  15  chr15_34196371     ZGre    G    T        0      0        2 
  15  chr15_34196371     ZHar    G    T        0      0        2 
  15  chr15_34196371   Sample    G    T        0      0        2 
  15  chr15_34196970     AAsi    A    T        0      0        2 
  15  chr15_34196970     AKia    A    T      0.5      1        2 
  15  chr15_34196970     AOna    A    T        0      0        2 
  15  chr15_34196970     ASom    A    T        0      0        2 
  15  chr15_34196970     HCab    A    T        0      0        2 
  15  chr15_34196970     HPrz    A    T        0      0        2 
  15  chr15_34196970     ZBoe    A    T        0      0        2 
  15  chr15_34196970     ZGre    A    T        0      0        2 
  15  chr15_34196970     ZHar    A    T        0      0        2 
  15  chr15_34196970   Sample    A    T        0      0        2 
  15  chr15_34198632     AAsi    G    A        0      0        2 
  15  chr15_34198632     AKia    G    A        0      0        2 
  15  chr15_34198632     AOna    G    A        0      0        2 
  15  chr15_34198632     ASom    G    A        0      0        2 
  15  chr15_34198632     HCab    G    A        0      0        2 
  15  chr15_34198632     HPrz    G    A        0      0        2 
  15  chr15_34198632     ZBoe    G    A        0      0        2 
  15  chr15_34198632     ZGre    G    A        1      2        2 
  15  chr15_34198632     ZHar    G    A        0      0        2 
  15  chr15_34198632   Sample    G    A        0      0        2 
  15  chr15_34201199     AAsi    T    C        0      0        2 
  15  chr15_34201199     AKia    T    C        0      0        2 
  15  chr15_34201199     AOna    T    C        0      0        2 
  15  chr15_34201199     ASom    T    C        0      0        2 
  15  chr15_34201199     HCab    T    C        0      0        2 
  15  chr15_34201199     HPrz    T    C        0      0        2 
  15  chr15_34201199     ZBoe    T    C        1      2        2 
  15  chr15_34201199     ZGre    T    C        0      0        2 
  15  chr15_34201199     ZHar    T    C        0      0        2 
  15  chr15_34201199   Sample    T    C        0      0        2 
  15  chr15_34203280     AAsi    A    C        0      0        2 
  15  chr15_34203280     AKia    A    C        0      0        2 
  15  chr15_34203280     AOna    A    C        0      0        2 
  15  chr15_34203280     ASom    A    C        0      0        2 
  15  chr15_34203280     HCab    A    C        0      0        2 
  15  chr15_34203280     HPrz    A    C      0.5      1        2 
  15  chr15_34203280     ZBoe    A    C        0      0        2 
  15  chr15_34203280     ZGre    A    C        0      0        2 
  15  chr15_34203280     ZHar    A    C        0      0        2 
  15  chr15_34203280   Sample    A    C        0      0        2 
  15  chr15_34203546     AAsi    T    A        0      0        2 
  15  chr15_34203546     AKia    T    A        0      0        2 
  15  chr15_34203546     AOna    T    A        0      0        2 
  15  chr15_34203546     ASom    T    A        0      0        2 
  15  chr15_34203546     HCab    T    A        1      2        2 
  15  chr15_34203546     HPrz    T    A        1      2        2 
  15  chr15_34203546     ZBoe    T    A        0      0        2 
  15  chr15_34203546     ZGre    T    A        0      0        2 
  15  chr15_34203546     ZHar    T    A        0      0        2 
  15  chr15_34203546   Sample    T    A        0      0        2 
  15  chr15_34210568     AAsi    T    C        0      0        2 
  15  chr15_34210568     AKia    T    C        0      0        2 
  15  chr15_34210568     AOna    T    C      0.5      1        2 
  15  chr15_34210568     ASom    T    C        0      0        2 
  15  chr15_34210568     HCab    T    C        0      0        2 
  15  chr15_34210568     HPrz    T    C        0      0        2 
  15  chr15_34210568     ZBoe    T    C        0      0        2 
  15  chr15_34210568     ZGre    T    C        0      0        2 
  15  chr15_34210568     ZHar    T    C        0      0        2 
  15  chr15_34210568   Sample    T    C        0      0        2 
  15  chr15_34212059     AAsi    C    T        0      0        2 
  15  chr15_34212059     AKia    C    T        0      0        2 
  15  chr15_34212059     AOna    C    T        0      0        2 
  15  chr15_34212059     ASom    C    T        0      0        2 
  15  chr15_34212059     HCab    C    T        1      2        2 
  15  chr15_34212059     HPrz    C    T        1      2        2 
  15  chr15_34212059     ZBoe    C    T        0      0        2 
  15  chr15_34212059     ZGre    C    T        0      0        2 
  15  chr15_34212059     ZHar    C    T        0      0        2 
  15  chr15_34212059   Sample    C    T        0      0        2 
  15  chr15_34214876     AAsi    C    T        0      0        2 
  15  chr15_34214876     AKia    C    T        0      0        2 
  15  chr15_34214876     AOna    C    T        0      0        2 
  15  chr15_34214876     ASom    C    T        0      0        2 
  15  chr15_34214876     HCab    C    T        1      2        2 
  15  chr15_34214876     HPrz    C    T        1      2        2 
  15  chr15_34214876     ZBoe    C    T        0      0        2 
  15  chr15_34214876     ZGre    C    T        0      0        2 
  15  chr15_34214876     ZHar    C    T        0      0        2 
  15  chr15_34214876   Sample    C    T        0      0        2 
  15  chr15_34219364     AAsi    T    G        0      0        2 
  15  chr15_34219364     AKia    T    G        0      0        2 
  15  chr15_34219364     AOna    T    G        0      0        2 
  15  chr15_34219364     ASom    T    G        0      0        2 
  15  chr15_34219364     HCab    T    G        1      2        2 
  15  chr15_34219364     HPrz    T    G        1      2        2 
  15  chr15_34219364     ZBoe    T    G        0      0        2 
  15  chr15_34219364     ZGre    T    G        0      0        2 
  15  chr15_34219364     ZHar    T    G        0      0        2 
  15  chr15_34219364   Sample    T    G        0      0        2 
  15  chr15_34224366     AAsi    A    G        0      0        2 
  15  chr15_34224366     AKia    A    G      0.5      1        2 
  15  chr15_34224366     AOna    A    G        0      0        2 
  15  chr15_34224366     ASom    A    G        0      0        2 
  15  chr15_34224366     HCab    A    G        0      0        2 
  15  chr15_34224366     HPrz    A    G        0      0        2 
  15  chr15_34224366     ZBoe    A    G        0      0        2 
  15  chr15_34224366     ZGre    A    G        0      0        2 
  15  chr15_34224366     ZHar    A    G        0      0        2 
  15  chr15_34224366   Sample    A    G        0      0        2 
  15  chr15_34227520     AAsi    G    T        0      0        2 
  15  chr15_34227520     AKia    G    T        0      0        2 
  15  chr15_34227520     AOna    G    T        0      0        2 
  15  chr15_34227520     ASom    G    T        0      0        2 
  15  chr15_34227520     HCab    G    T        0      0        2 
  15  chr15_34227520     HPrz    G    T        0      0        2 
  15  chr15_34227520     ZBoe    G    T        1      2        2 
  15  chr15_34227520     ZGre    G    T        1      2        2 
  15  chr15_34227520     ZHar    G    T        1      2        2 
  15  chr15_34227520   Sample    G    T        0      0        2 
  15  chr15_34234399     AAsi    G    A        0      0        2 
  15  chr15_34234399     AKia    G    A      0.5      1        2 
  15  chr15_34234399     AOna    G    A      0.5      1        2 
  15  chr15_34234399     ASom    G    A        0      0        2 
  15  chr15_34234399     HCab    G    A        0      0        2 
  15  chr15_34234399     HPrz    G    A        0      0        2 
  15  chr15_34234399     ZBoe    G    A        0      0        2 
  15  chr15_34234399     ZGre    G    A        0      0        2 
  15  chr15_34234399     ZHar    G    A        0      0        2 
  15  chr15_34234399   Sample    G    A        0      0        2 
  15  chr15_34250559     AAsi    G    C        0      0        2 
  15  chr15_34250559     AKia    G    C        0      0        2 
  15  chr15_34250559     AOna    G    C        0      0        2 
  15  chr15_34250559     ASom    G    C        0      0        2 
  15  chr15_34250559     HCab    G    C        0      0        2 
  15  chr15_34250559     HPrz    G    C        0      0        2 
  15  chr15_34250559     ZBoe    G    C        0      0        2 
  15  chr15_34250559     ZGre    G    C        0      0        2 
  15  chr15_34250559     ZHar    G    C        1      2        2 
  15  chr15_34250559   Sample    G    C        0      0        2 
  15  chr15_34251231     AAsi    T    G        0      0        2 
  15  chr15_34251231     AKia    T    G        0      0        2 
  15  chr15_34251231     AOna    T    G        0      0        2 
  15  chr15_34251231     ASom    T    G        0      0        2 
  15  chr15_34251231     HCab    T    G        0      0        2 
  15  chr15_34251231     HPrz    T    G        0      0        2 
  15  chr15_34251231     ZBoe    T    G        0      0        2 
  15  chr15_34251231     ZGre    T    G      0.5      1        2 
  15  chr15_34251231     ZHar    T    G        0      0        2 
  15  chr15_34251231   Sample    T    G        0      0        2 
  15  chr15_34252489     AAsi    A    G        0      0        2 
  15  chr15_34252489     AKia    A    G        0      0        2 
  15  chr15_34252489     AOna    A    G        0      0        2 
  15  chr15_34252489     ASom    A    G        1      2        2 
  15  chr15_34252489     HCab    A    G        0      0        2 
  15  chr15_34252489     HPrz    A    G        0      0        2 
  15  chr15_34252489     ZBoe    A    G        0      0        2 
  15  chr15_34252489     ZGre    A    G        0      0        2 
  15  chr15_34252489     ZHar    A    G        0      0        2 
  15  chr15_34252489   Sample    A    G        0      0        2 
  15  chr15_34256977     AAsi    T    C        0      0        2 
  15  chr15_34256977     AKia    T    C        1      2        2 
  15  chr15_34256977     AOna    T    C      0.5      1        2 
  15  chr15_34256977     ASom    T    C        0      0        2 
  15  chr15_34256977     HCab    T    C        0      0        2 
  15  chr15_34256977     HPrz    T    C        0      0        2 
  15  chr15_34256977     ZBoe    T    C        0      0        2 
  15  chr15_34256977     ZGre    T    C        0      0        2 
  15  chr15_34256977     ZHar    T    C        0      0        2 
  15  chr15_34256977   Sample    T    C        0      0        2 
  15  chr15_34265139     AAsi    T    G        0      0        2 
  15  chr15_34265139     AKia    T    G        0      0        2 
  15  chr15_34265139     AOna    T    G        0      0        2 
  15  chr15_34265139     ASom    T    G        0      0        2 
  15  chr15_34265139     HCab    T    G        1      2        2 
  15  chr15_34265139     HPrz    T    G        1      2        2 
  15  chr15_34265139     ZBoe    T    G        0      0        2 
  15  chr15_34265139     ZGre    T    G        0      0        2 
  15  chr15_34265139     ZHar    T    G        0      0        2 
  15  chr15_34265139   Sample    T    G        0      0        2 
  15  chr15_34265197     AAsi    C    G        0      0        2 
  15  chr15_34265197     AKia    C    G        0      0        2 
  15  chr15_34265197     AOna    C    G        0      0        2 
  15  chr15_34265197     ASom    C    G        0      0        2 
  15  chr15_34265197     HCab    C    G        1      2        2 
  15  chr15_34265197     HPrz    C    G        1      2        2 
  15  chr15_34265197     ZBoe    C    G        0      0        2 
  15  chr15_34265197     ZGre    C    G        0      0        2 
  15  chr15_34265197     ZHar    C    G        0      0        2 
  15  chr15_34265197   Sample    C    G        0      0        2 
  15  chr15_34269849     AAsi    G    T        0      0        2 
  15  chr15_34269849     AKia    G    T        0      0        2 
  15  chr15_34269849     AOna    G    T        0      0        2 
  15  chr15_34269849     ASom    G    T        0      0        2 
  15  chr15_34269849     HCab    G    T        0      0        2 
  15  chr15_34269849     HPrz    G    T        0      0        2 
  15  chr15_34269849     ZBoe    G    T      0.5      1        2 
  15  chr15_34269849     ZGre    G    T        0      0        2 
  15  chr15_34269849     ZHar    G    T        0      0        2 
  15  chr15_34269849   Sample    G    T        0      0        2 
  15  chr15_34279691     AAsi    A    T        0      0        2 
  15  chr15_34279691     AKia    A    T        0      0        2 
  15  chr15_34279691     AOna    A    T        1      2        2 
  15  chr15_34279691     ASom    A    T        0      0        2 
  15  chr15_34279691     HCab    A    T        0      0        2 
  15  chr15_34279691     HPrz    A    T        0      0        2 
  15  chr15_34279691     ZBoe    A    T        0      0        2 
  15  chr15_34279691     ZGre    A    T        0      0        2 
  15  chr15_34279691     ZHar    A    T        0      0        2 
  15  chr15_34279691   Sample    A    T        0      0        2 
  15  chr15_34281676     AAsi    G    A        0      0        2 
  15  chr15_34281676     AKia    G    A        0      0        2 
  15  chr15_34281676     AOna    G    A        0      0        2 
  15  chr15_34281676     ASom    G    A        0      0        2 
  15  chr15_34281676     HCab    G    A        1      2        2 
  15  chr15_34281676     HPrz    G    A        1      2        2 
  15  chr15_34281676     ZBoe    G    A        0      0        2 
  15  chr15_34281676     ZGre    G    A        0      0        2 
  15  chr15_34281676     ZHar    G    A        0      0        2 
  15  chr15_34281676   Sample    G    A        0      0        2 
  15  chr15_34284692     AAsi    C    A        0      0        2 
  15  chr15_34284692     AKia    C    A        0      0        2 
  15  chr15_34284692     AOna    C    A        0      0        2 
  15  chr15_34284692     ASom    C    A        0      0        2 
  15  chr15_34284692     HCab    C    A        1      2        2 
  15  chr15_34284692     HPrz    C    A        1      2        2 
  15  chr15_34284692     ZBoe    C    A        0      0        2 
  15  chr15_34284692     ZGre    C    A        0      0        2 
  15  chr15_34284692     ZHar    C    A        0      0        2 
  15  chr15_34284692   Sample    C    A        0      0        2 
  15  chr15_34285382     AAsi    T    C        0      0        2 
  15  chr15_34285382     AKia    T    C        0      0        2 
  15  chr15_34285382     AOna    T    C        0      0        2 
  15  chr15_34285382     ASom    T    C        0      0        2 
  15  chr15_34285382     HCab    T    C        0      0        2 
  15  chr15_34285382     HPrz    T    C        0      0        2 
  15  chr15_34285382     ZBoe    T    C        0      0        2 
  15  chr15_34285382     ZGre    T    C        0      0        2 
  15  chr15_34285382     ZHar    T    C      0.5      1        2 
  15  chr15_34285382   Sample    T    C        0      0        2 
  15  chr15_34286602     AAsi    T    C        1      2        2 
  15  chr15_34286602     AKia    T    C        0      0        2 
  15  chr15_34286602     AOna    T    C        0      0        2 
  15  chr15_34286602     ASom    T    C        1      2        2 
  15  chr15_34286602     HCab    T    C        0      0        2 
  15  chr15_34286602     HPrz    T    C        0      0        2 
  15  chr15_34286602     ZBoe    T    C        0      0        2 
  15  chr15_34286602     ZGre    T    C        0      0        2 
  15  chr15_34286602     ZHar    T    C        0      0        2 
  15  chr15_34286602   Sample    T    C        1      2        2 
  15  chr15_34289259     AAsi    G    A        0      0        2 
  15  chr15_34289259     AKia    G    A        0      0        2 
  15  chr15_34289259     AOna    G    A        0      0        2 
  15  chr15_34289259     ASom    G    A        0      0        2 
  15  chr15_34289259     HCab    G    A        1      2        2 
  15  chr15_34289259     HPrz    G    A        1      2        2 
  15  chr15_34289259     ZBoe    G    A        0      0        2 
  15  chr15_34289259     ZGre    G    A        0      0        2 
  15  chr15_34289259     ZHar    G    A        0      0        2 
  15  chr15_34289259   Sample    G    A        0      0        2 
  15  chr15_34291125     AAsi    C    T        0      0        2 
  15  chr15_34291125     AKia    C    T      0.5      1        2 
  15  chr15_34291125     AOna    C    T        0      0        2 
  15  chr15_34291125     ASom    C    T        0      0        2 
  15  chr15_34291125     HCab    C    T        0      0        2 
  15  chr15_34291125     HPrz    C    T        0      0        2 
  15  chr15_34291125     ZBoe    C    T        0      0        2 
  15  chr15_34291125     ZGre    C    T        0      0        2 
  15  chr15_34291125     ZHar    C    T        0      0        2 
  15  chr15_34291125   Sample    C    T        0      0        2 
  15  chr15_34293916     AAsi    C    T        0      0        2 
  15  chr15_34293916     AKia    C    T        0      0        2 
  15  chr15_34293916     AOna    C    T        0      0        2 
  15  chr15_34293916     ASom    C    T        0      0        2 
  15  chr15_34293916     HCab    C    T        1      2        2 
  15  chr15_34293916     HPrz    C    T        0      0        2 
  15  chr15_34293916     ZBoe    C    T        0      0        2 
  15  chr15_34293916     ZGre    C    T        0      0        2 
  15  chr15_34293916     ZHar    C    T        0      0        2 
  15  chr15_34293916   Sample    C    T        0      0        2 
  15  chr15_34294682     AAsi    T    C        0      0        2 
  15  chr15_34294682     AKia    T    C        0      0        2 
  15  chr15_34294682     AOna    T    C        0      0        2 
  15  chr15_34294682     ASom    T    C        0      0        2 
  15  chr15_34294682     HCab    T    C        0      0        2 
  15  chr15_34294682     HPrz    T    C      0.5      1        2 
  15  chr15_34294682     ZBoe    T    C        0      0        2 
  15  chr15_34294682     ZGre    T    C        0      0        2 
  15  chr15_34294682     ZHar    T    C        0      0        2 
  15  chr15_34294682   Sample    T    C        0      0        2 
  15  chr15_34296659     AAsi    A    G        0      0        2 
  15  chr15_34296659     AKia    A    G        0      0        2 
  15  chr15_34296659     AOna    A    G        0      0        2 
  15  chr15_34296659     ASom    A    G        0      0        2 
  15  chr15_34296659     HCab    A    G        0      0        2 
  15  chr15_34296659     HPrz    A    G        0      0        2 
  15  chr15_34296659     ZBoe    A    G        0      0        2 
  15  chr15_34296659     ZGre    A    G      0.5      1        2 
  15  chr15_34296659     ZHar    A    G        0      0        2 
  15  chr15_34296659   Sample    A    G        0      0        2 
  15  chr15_34297294     AAsi    T    C        0      0        2 
  15  chr15_34297294     AKia    T    C      0.5      1        2 
  15  chr15_34297294     AOna    T    C        0      0        2 
  15  chr15_34297294     ASom    T    C        0      0        2 
  15  chr15_34297294     HCab    T    C        0      0        2 
  15  chr15_34297294     HPrz    T    C        0      0        2 
  15  chr15_34297294     ZBoe    T    C        0      0        2 
  15  chr15_34297294     ZGre    T    C        0      0        2 
  15  chr15_34297294     ZHar    T    C        0      0        2 
  15  chr15_34297294   Sample    T    C        0      0        2 
  15  chr15_34297938     AAsi    G    A        0      0        2 
  15  chr15_34297938     AKia    G    A        0      0        2 
  15  chr15_34297938     AOna    G    A        0      0        2 
  15  chr15_34297938     ASom    G    A        0      0        2 
  15  chr15_34297938     HCab    G    A        0      0        2 
  15  chr15_34297938     HPrz    G    A        0      0        2 
  15  chr15_34297938     ZBoe    G    A      0.5      1        2 
  15  chr15_34297938     ZGre    G    A        0      0        2 
  15  chr15_34297938     ZHar    G    A        0      0        2 
  15  chr15_34297938   Sample    G    A        0      0        2 
  15  chr15_34298146     AAsi    G    C        0      0        2 
  15  chr15_34298146     AKia    G    C        0      0        2 
  15  chr15_34298146     AOna    G    C        0      0        2 
  15  chr15_34298146     ASom    G    C        0      0        2 
  15  chr15_34298146     HCab    G    C        1      2        2 
  15  chr15_34298146     HPrz    G    C        0      0        2 
  15  chr15_34298146     ZBoe    G    C        0      0        2 
  15  chr15_34298146     ZGre    G    C        0      0        2 
  15  chr15_34298146     ZHar    G    C        0      0        2 
  15  chr15_34298146   Sample    G    C        0      0        2 
  15  chr15_34298898     AAsi    T    C        0      0        2 
  15  chr15_34298898     AKia    T    C        0      0        2 
  15  chr15_34298898     AOna    T    C        0      0        2 
  15  chr15_34298898     ASom    T    C        0      0        2 
  15  chr15_34298898     HCab    T    C        0      0        2 
  15  chr15_34298898     HPrz    T    C        0      0        2 
  15  chr15_34298898     ZBoe    T    C      0.5      1        2 
  15  chr15_34298898     ZGre    T    C        0      0        2 
  15  chr15_34298898     ZHar    T    C        0      0        2 
  15  chr15_34298898   Sample    T    C        0      0        2 
  15  chr15_34304780     AAsi    T    A        0      0        2 
  15  chr15_34304780     AKia    T    A        0      0        2 
  15  chr15_34304780     AOna    T    A        0      0        2 
  15  chr15_34304780     ASom    T    A        0      0        2 
  15  chr15_34304780     HCab    T    A        1      2        2 
  15  chr15_34304780     HPrz    T    A        1      2        2 
  15  chr15_34304780     ZBoe    T    A        0      0        2 
  15  chr15_34304780     ZGre    T    A        0      0        2 
  15  chr15_34304780     ZHar    T    A        0      0        2 
  15  chr15_34304780   Sample    T    A        0      0        2 
  15  chr15_34315237     AAsi    C    A        0      0        2 
  15  chr15_34315237     AKia    C    A        0      0        2 
  15  chr15_34315237     AOna    C    A        0      0        2 
  15  chr15_34315237     ASom    C    A        0      0        2 
  15  chr15_34315237     HCab    C    A        0      0        2 
  15  chr15_34315237     HPrz    C    A        0      0        2 
  15  chr15_34315237     ZBoe    C    A      0.5      1        2 
  15  chr15_34315237     ZGre    C    A        0      0        2 
  15  chr15_34315237     ZHar    C    A        0      0        2 
  15  chr15_34315237   Sample    C    A        0      0        2 
  15  chr15_34325293     AAsi    C    T        0      0        2 
  15  chr15_34325293     AKia    C    T        0      0        2 
  15  chr15_34325293     AOna    C    T        0      0        2 
  15  chr15_34325293     ASom    C    T        0      0        2 
  15  chr15_34325293     HCab    C    T        1      2        2 
  15  chr15_34325293     HPrz    C    T        1      2        2 
  15  chr15_34325293     ZBoe    C    T        0      0        2 
  15  chr15_34325293     ZGre    C    T        0      0        2 
  15  chr15_34325293     ZHar    C    T        0      0        2 
  15  chr15_34325293   Sample    C    T        0      0        2 
  15  chr15_34325474     AAsi    G    T        0      0        2 
  15  chr15_34325474     AKia    G    T        0      0        2 
  15  chr15_34325474     AOna    G    T        0      0        2 
  15  chr15_34325474     ASom    G    T        0      0        2 
  15  chr15_34325474     HCab    G    T        0      0        2 
  15  chr15_34325474     HPrz    G    T        0      0        2 
  15  chr15_34325474     ZBoe    G    T        0      0        2 
  15  chr15_34325474     ZGre    G    T        1      2        2 
  15  chr15_34325474     ZHar    G    T        0      0        2 
  15  chr15_34325474   Sample    G    T        0      0        2 
  15  chr15_34332881     AAsi    G    T        0      0        2 
  15  chr15_34332881     AKia    G    T        0      0        2 
  15  chr15_34332881     AOna    G    T        0      0        2 
  15  chr15_34332881     ASom    G    T        0      0        2 
  15  chr15_34332881     HCab    G    T        0      0        2 
  15  chr15_34332881     HPrz    G    T      0.5      1        2 
  15  chr15_34332881     ZBoe    G    T        0      0        2 
  15  chr15_34332881     ZGre    G    T        0      0        2 
  15  chr15_34332881     ZHar    G    T        0      0        2 
  15  chr15_34332881   Sample    G    T        0      0        2 
  15  chr15_34336190     AAsi    T    G        0      0        2 
  15  chr15_34336190     AKia    T    G        0      0        2 
  15  chr15_34336190     AOna    T    G        0      0        2 
  15  chr15_34336190     ASom    T    G        0      0        2 
  15  chr15_34336190     HCab    T    G        0      0        2 
  15  chr15_34336190     HPrz    T    G        0      0        2 
  15  chr15_34336190     ZBoe    T    G        0      0        2 
  15  chr15_34336190     ZGre    T    G        1      2        2 
  15  chr15_34336190     ZHar    T    G        0      0        2 
  15  chr15_34336190   Sample    T    G        0      0        2 
  15  chr15_34341959     AAsi    T    C        0      0        2 
  15  chr15_34341959     AKia    T    C        0      0        2 
  15  chr15_34341959     AOna    T    C        0      0        2 
  15  chr15_34341959     ASom    T    C        0      0        2 
  15  chr15_34341959     HCab    T    C        1      2        2 
  15  chr15_34341959     HPrz    T    C      0.5      1        2 
  15  chr15_34341959     ZBoe    T    C        0      0        2 
  15  chr15_34341959     ZGre    T    C        0      0        2 
  15  chr15_34341959     ZHar    T    C        0      0        2 
  15  chr15_34341959   Sample    T    C        0      0        2 
  15  chr15_34342749     AAsi    T    A        0      0        2 
  15  chr15_34342749     AKia    T    A        0      0        2 
  15  chr15_34342749     AOna    T    A        0      0        2 
  15  chr15_34342749     ASom    T    A        0      0        2 
  15  chr15_34342749     HCab    T    A        0      0        2 
  15  chr15_34342749     HPrz    T    A        0      0        2 
  15  chr15_34342749     ZBoe    T    A      0.5      1        2 
  15  chr15_34342749     ZGre    T    A        0      0        2 
  15  chr15_34342749     ZHar    T    A        0      0        2 
  15  chr15_34342749   Sample    T    A        0      0        2 
  15  chr15_34343324     AAsi    T    C        0      0        2 
  15  chr15_34343324     AKia    T    C      0.5      1        2 
  15  chr15_34343324     AOna    T    C        0      0        2 
  15  chr15_34343324     ASom    T    C        0      0        2 
  15  chr15_34343324     HCab    T    C        0      0        2 
  15  chr15_34343324     HPrz    T    C        0      0        2 
  15  chr15_34343324     ZBoe    T    C        0      0        2 
  15  chr15_34343324     ZGre    T    C        0      0        2 
  15  chr15_34343324     ZHar    T    C        0      0        2 
  15  chr15_34343324   Sample    T    C        0      0        2 
  15  chr15_34356929     AAsi    C    T      0.5      1        2 
  15  chr15_34356929     AKia    C    T        0      0        2 
  15  chr15_34356929     AOna    C    T        0      0        2 
  15  chr15_34356929     ASom    C    T        0      0        2 
  15  chr15_34356929     HCab    C    T        0      0        2 
  15  chr15_34356929     HPrz    C    T        0      0        2 
  15  chr15_34356929     ZBoe    C    T        0      0        2 
  15  chr15_34356929     ZGre    C    T        0      0        2 
  15  chr15_34356929     ZHar    C    T        0      0        2 
  15  chr15_34356929   Sample    C    T        0      0        2 
  15  chr15_34361734     AAsi    A    C        0      0        2 
  15  chr15_34361734     AKia    A    C        0      0        2 
  15  chr15_34361734     AOna    A    C        0      0        2 
  15  chr15_34361734     ASom    A    C        0      0        2 
  15  chr15_34361734     HCab    A    C        0      0        2 
  15  chr15_34361734     HPrz    A    C        0      0        2 
  15  chr15_34361734     ZBoe    A    C        0      0        2 
  15  chr15_34361734     ZGre    A    C        1      2        2 
  15  chr15_34361734     ZHar    A    C        0      0        2 
  15  chr15_34361734   Sample    A    C        0      0        2 
  15  chr15_34365507     AAsi    C    T        0      0        2 
  15  chr15_34365507     AKia    C    T        0      0        2 
  15  chr15_34365507     AOna    C    T        0      0        2 
  15  chr15_34365507     ASom    C    T        0      0        2 
  15  chr15_34365507     HCab    C    T        0      0        2 
  15  chr15_34365507     HPrz    C    T        0      0        2 
  15  chr15_34365507     ZBoe    C    T      0.5      1        2 
  15  chr15_34365507     ZGre    C    T        0      0        2 
  15  chr15_34365507     ZHar    C    T        0      0        2 
  15  chr15_34365507   Sample    C    T        0      0        2 
  15  chr15_34366285     AAsi    C    T        0      0        2 
  15  chr15_34366285     AKia    C    T        0      0        2 
  15  chr15_34366285     AOna    C    T        0      0        2 
  15  chr15_34366285     ASom    C    T        0      0        2 
  15  chr15_34366285     HCab    C    T        0      0        2 
  15  chr15_34366285     HPrz    C    T        0      0        2 
  15  chr15_34366285     ZBoe    C    T        0      0        2 
  15  chr15_34366285     ZGre    C    T        1      2        2 
  15  chr15_34366285     ZHar    C    T        0      0        2 
  15  chr15_34366285   Sample    C    T        0      0        2 
  15  chr15_34368455     AAsi    C    G        0      0        2 
  15  chr15_34368455     AKia    C    G        0      0        2 
  15  chr15_34368455     AOna    C    G      0.5      1        2 
  15  chr15_34368455     ASom    C    G        0      0        2 
  15  chr15_34368455     HCab    C    G        0      0        2 
  15  chr15_34368455     HPrz    C    G        0      0        2 
  15  chr15_34368455     ZBoe    C    G        0      0        2 
  15  chr15_34368455     ZGre    C    G        0      0        2 
  15  chr15_34368455     ZHar    C    G        0      0        2 
  15  chr15_34368455   Sample    C    G        0      0        2 
  15  chr15_34368865     AAsi    G    A        0      0        2 
  15  chr15_34368865     AKia    G    A        0      0        2 
  15  chr15_34368865     AOna    G    A        0      0        2 
  15  chr15_34368865     ASom    G    A        0      0        2 
  15  chr15_34368865     HCab    G    A        0      0        2 
  15  chr15_34368865     HPrz    G    A        0      0        2 
  15  chr15_34368865     ZBoe    G    A        0      0        2 
  15  chr15_34368865     ZGre    G    A        0      0        2 
  15  chr15_34368865     ZHar    G    A        1      2        2 
  15  chr15_34368865   Sample    G    A        0      0        2 
  15  chr15_34370705     AAsi    T    C        0      0        2 
  15  chr15_34370705     AKia    T    C        0      0        2 
  15  chr15_34370705     AOna    T    C        0      0        2 
  15  chr15_34370705     ASom    T    C        0      0        2 
  15  chr15_34370705     HCab    T    C        1      2        2 
  15  chr15_34370705     HPrz    T    C        1      2        2 
  15  chr15_34370705     ZBoe    T    C        0      0        2 
  15  chr15_34370705     ZGre    T    C        0      0        2 
  15  chr15_34370705     ZHar    T    C        0      0        2 
  15  chr15_34370705   Sample    T    C        0      0        2 
  15  chr15_34376028     AAsi    A    C        0      0        2 
  15  chr15_34376028     AKia    A    C        0      0        2 
  15  chr15_34376028     AOna    A    C        0      0        2 
  15  chr15_34376028     ASom    A    C        0      0        2 
  15  chr15_34376028     HCab    A    C        0      0        2 
  15  chr15_34376028     HPrz    A    C        0      0        2 
  15  chr15_34376028     ZBoe    A    C      0.5      1        2 
  15  chr15_34376028     ZGre    A    C        0      0        2 
  15  chr15_34376028     ZHar    A    C        0      0        2 
  15  chr15_34376028   Sample    A    C        0      0        2 
  15  chr15_34377372     AAsi    C    T        0      0        2 
  15  chr15_34377372     AKia    C    T        0      0        2 
  15  chr15_34377372     AOna    C    T        0      0        2 
  15  chr15_34377372     ASom    C    T        0      0        2 
  15  chr15_34377372     HCab    C    T        0      0        2 
  15  chr15_34377372     HPrz    C    T        0      0        2 
  15  chr15_34377372     ZBoe    C    T        1      2        2 
  15  chr15_34377372     ZGre    C    T        0      0        2 
  15  chr15_34377372     ZHar    C    T        0      0        2 
  15  chr15_34377372   Sample    C    T        0      0        2 
  15  chr15_34378813     AAsi    A    G        0      0        2 
  15  chr15_34378813     AKia    A    G        0      0        2 
  15  chr15_34378813     AOna    A    G        1      2        2 
  15  chr15_34378813     ASom    A    G        0      0        2 
  15  chr15_34378813     HCab    A    G        0      0        2 
  15  chr15_34378813     HPrz    A    G        0      0        2 
  15  chr15_34378813     ZBoe    A    G        0      0        2 
  15  chr15_34378813     ZGre    A    G        0      0        2 
  15  chr15_34378813     ZHar    A    G        0      0        2 
  15  chr15_34378813   Sample    A    G        0      0        2 
  15  chr15_34383890     AAsi    T    C        0      0        2 
  15  chr15_34383890     AKia    T    C        0      0        2 
  15  chr15_34383890     AOna    T    C        0      0        2 
  15  chr15_34383890     ASom    T    C        0      0        2 
  15  chr15_34383890     HCab    T    C        0      0        2 
  15  chr15_34383890     HPrz    T    C        0      0        2 
  15  chr15_34383890     ZBoe    T    C      0.5      1        2 
  15  chr15_34383890     ZGre    T    C        0      0        2 
  15  chr15_34383890     ZHar    T    C        0      0        2 
  15  chr15_34383890   Sample    T    C        0      0        2 
  15  chr15_34383946     AAsi    G    T        1      2        2 
  15  chr15_34383946     AKia    G    T        0      0        2 
  15  chr15_34383946     AOna    G    T        0      0        2 
  15  chr15_34383946     ASom    G    T        1      2        2 
  15  chr15_34383946     HCab    G    T        0      0        2 
  15  chr15_34383946     HPrz    G    T        0      0        2 
  15  chr15_34383946     ZBoe    G    T        0      0        2 
  15  chr15_34383946     ZGre    G    T        0      0        2 
  15  chr15_34383946     ZHar    G    T        0      0        2 
  15  chr15_34383946   Sample    G    T        1      2        2 
  15  chr15_34387951     AAsi    A    G        0      0        2 
  15  chr15_34387951     AKia    A    G        0      0        2 
  15  chr15_34387951     AOna    A    G        0      0        2 
  15  chr15_34387951     ASom    A    G        0      0        2 
  15  chr15_34387951     HCab    A    G        1      2        2 
  15  chr15_34387951     HPrz    A    G        1      2        2 
  15  chr15_34387951     ZBoe    A    G        0      0        2 
  15  chr15_34387951     ZGre    A    G        0      0        2 
  15  chr15_34387951     ZHar    A    G        0      0        2 
  15  chr15_34387951   Sample    A    G        0      0        2 
  15  chr15_34389487     AAsi    G    A        0      0        2 
  15  chr15_34389487     AKia    G    A        0      0        2 
  15  chr15_34389487     AOna    G    A      0.5      1        2 
  15  chr15_34389487     ASom    G    A        0      0        2 
  15  chr15_34389487     HCab    G    A        0      0        2 
  15  chr15_34389487     HPrz    G    A        0      0        2 
  15  chr15_34389487     ZBoe    G    A        0      0        2 
  15  chr15_34389487     ZGre    G    A        0      0        2 
  15  chr15_34389487     ZHar    G    A        0      0        2 
  15  chr15_34389487   Sample    G    A        0      0        2 
  15  chr15_34397217     AAsi    T    G        0      0        2 
  15  chr15_34397217     AKia    T    G        0      0        2 
  15  chr15_34397217     AOna    T    G        0      0        2 
  15  chr15_34397217     ASom    T    G        0      0        2 
  15  chr15_34397217     HCab    T    G        1      2        2 
  15  chr15_34397217     HPrz    T    G        0      0        2 
  15  chr15_34397217     ZBoe    T    G        0      0        2 
  15  chr15_34397217     ZGre    T    G        0      0        2 
  15  chr15_34397217     ZHar    T    G        0      0        2 
  15  chr15_34397217   Sample    T    G        0      0        2 
  15  chr15_34402684     AAsi    T    C        0      0        2 
  15  chr15_34402684     AKia    T    C        0      0        2 
  15  chr15_34402684     AOna    T    C        0      0        2 
  15  chr15_34402684     ASom    T    C        0      0        2 
  15  chr15_34402684     HCab    T    C        1      2        2 
  15  chr15_34402684     HPrz    T    C        1      2        2 
  15  chr15_34402684     ZBoe    T    C        0      0        2 
  15  chr15_34402684     ZGre    T    C        0      0        2 
  15  chr15_34402684     ZHar    T    C        0      0        2 
  15  chr15_34402684   Sample    T    C        0      0        2 
  15  chr15_34402697     AAsi    A    G        0      0        2 
  15  chr15_34402697     AKia    A    G        1      2        2 
  15  chr15_34402697     AOna    A    G        1      2        2 
  15  chr15_34402697     ASom    A    G        0      0        2 
  15  chr15_34402697     HCab    A    G        0      0        2 
  15  chr15_34402697     HPrz    A    G        0      0        2 
  15  chr15_34402697     ZBoe    A    G        0      0        2 
  15  chr15_34402697     ZGre    A    G        0      0        2 
  15  chr15_34402697     ZHar    A    G        0      0        2 
  15  chr15_34402697   Sample    A    G        0      0        2 
  15  chr15_34403169     AAsi    C    A        0      0        2 
  15  chr15_34403169     AKia    C    A        0      0        2 
  15  chr15_34403169     AOna    C    A      0.5      1        2 
  15  chr15_34403169     ASom    C    A        0      0        2 
  15  chr15_34403169     HCab    C    A        0      0        2 
  15  chr15_34403169     HPrz    C    A        0      0        2 
  15  chr15_34403169     ZBoe    C    A        0      0        2 
  15  chr15_34403169     ZGre    C    A        0      0        2 
  15  chr15_34403169     ZHar    C    A        0      0        2 
  15  chr15_34403169   Sample    C    A        0      0        2 
  15  chr15_34413076     AAsi    G    C        0      0        2 
  15  chr15_34413076     AKia    G    C        0      0        2 
  15  chr15_34413076     AOna    G    C        0      0        2 
  15  chr15_34413076     ASom    G    C        0      0        2 
  15  chr15_34413076     HCab    G    C        1      2        2 
  15  chr15_34413076     HPrz    G    C        1      2        2 
  15  chr15_34413076     ZBoe    G    C        0      0        2 
  15  chr15_34413076     ZGre    G    C        0      0        2 
  15  chr15_34413076     ZHar    G    C        0      0        2 
  15  chr15_34413076   Sample    G    C        0      0        2 
  15  chr15_34414992     AAsi    C    G        0      0        2 
  15  chr15_34414992     AKia    C    G        0      0        2 
  15  chr15_34414992     AOna    C    G        0      0        2 
  15  chr15_34414992     ASom    C    G        0      0        2 
  15  chr15_34414992     HCab    C    G        0      0        2 
  15  chr15_34414992     HPrz    C    G        0      0        2 
  15  chr15_34414992     ZBoe    C    G        0      0        2 
  15  chr15_34414992     ZGre    C    G        0      0        2 
  15  chr15_34414992     ZHar    C    G        1      2        2 
  15  chr15_34414992   Sample    C    G        0      0        2 
  15  chr15_34417824     AAsi    C    T        0      0        2 
  15  chr15_34417824     AKia    C    T        0      0        2 
  15  chr15_34417824     AOna    C    T        0      0        2 
  15  chr15_34417824     ASom    C    T        0      0        2 
  15  chr15_34417824     HCab    C    T        0      0        2 
  15  chr15_34417824     HPrz    C    T        0      0        2 
  15  chr15_34417824     ZBoe    C    T        0      0        2 
  15  chr15_34417824     ZGre    C    T        0      0        2 
  15  chr15_34417824     ZHar    C    T      0.5      1        2 
  15  chr15_34417824   Sample    C    T        0      0        2 
  15  chr15_34418298     AAsi    C    T        1      2        2 
  15  chr15_34418298     AKia    C    T        0      0        2 
  15  chr15_34418298     AOna    C    T        0      0        2 
  15  chr15_34418298     ASom    C    T        1      2        2 
  15  chr15_34418298     HCab    C    T        0      0        2 
  15  chr15_34418298     HPrz    C    T        0      0        2 
  15  chr15_34418298     ZBoe    C    T        0      0        2 
  15  chr15_34418298     ZGre    C    T        0      0        2 
  15  chr15_34418298     ZHar    C    T        0      0        2 
  15  chr15_34418298   Sample    C    T        1      2        2 
  15  chr15_34419348     AAsi    T    G        0      0        2 
  15  chr15_34419348     AKia    T    G        0      0        2 
  15  chr15_34419348     AOna    T    G        0      0        2 
  15  chr15_34419348     ASom    T    G        0      0        2 
  15  chr15_34419348     HCab    T    G        1      2        2 
  15  chr15_34419348     HPrz    T    G        1      2        2 
  15  chr15_34419348     ZBoe    T    G        0      0        2 
  15  chr15_34419348     ZGre    T    G        0      0        2 
  15  chr15_34419348     ZHar    T    G        0      0        2 
  15  chr15_34419348   Sample    T    G        0      0        2 
  15  chr15_34421846     AAsi    G    A        0      0        2 
  15  chr15_34421846     AKia    G    A        0      0        2 
  15  chr15_34421846     AOna    G    A        0      0        2 
  15  chr15_34421846     ASom    G    A        0      0        2 
  15  chr15_34421846     HCab    G    A        1      2        2 
  15  chr15_34421846     HPrz    G    A        1      2        2 
  15  chr15_34421846     ZBoe    G    A        0      0        2 
  15  chr15_34421846     ZGre    G    A        0      0        2 
  15  chr15_34421846     ZHar    G    A        0      0        2 
  15  chr15_34421846   Sample    G    A        0      0        2 
  15  chr15_34427828     AAsi    T    C        0      0        2 
  15  chr15_34427828     AKia    T    C        0      0        2 
  15  chr15_34427828     AOna    T    C        0      0        2 
  15  chr15_34427828     ASom    T    C        0      0        2 
  15  chr15_34427828     HCab    T    C        1      2        2 
  15  chr15_34427828     HPrz    T    C      0.5      1        2 
  15  chr15_34427828     ZBoe    T    C        0      0        2 
  15  chr15_34427828     ZGre    T    C        0      0        2 
  15  chr15_34427828     ZHar    T    C        0      0        2 
  15  chr15_34427828   Sample    T    C        0      0        2 
  15  chr15_34428753     AAsi    A    G        0      0        2 
  15  chr15_34428753     AKia    A    G        0      0        2 
  15  chr15_34428753     AOna    A    G        1      2        2 
  15  chr15_34428753     ASom    A    G        0      0        2 
  15  chr15_34428753     HCab    A    G        1      2        2 
  15  chr15_34428753     HPrz    A    G        1      2        2 
  15  chr15_34428753     ZBoe    A    G        0      0        2 
  15  chr15_34428753     ZGre    A    G        0      0        2 
  15  chr15_34428753     ZHar    A    G        0      0        2 
  15  chr15_34428753   Sample    A    G        0      0        2 
  15  chr15_34430660     AAsi    C    A        0      0        2 
  15  chr15_34430660     AKia    C    A        0      0        2 
  15  chr15_34430660     AOna    C    A        0      0        2 
  15  chr15_34430660     ASom    C    A        0      0        2 
  15  chr15_34430660     HCab    C    A        1      2        2 
  15  chr15_34430660     HPrz    C    A        1      2        2 
  15  chr15_34430660     ZBoe    C    A        0      0        2 
  15  chr15_34430660     ZGre    C    A        0      0        2 
  15  chr15_34430660     ZHar    C    A        0      0        2 
  15  chr15_34430660   Sample    C    A        0      0        2 
  15  chr15_34437808     AAsi    T    C        0      0        2 
  15  chr15_34437808     AKia    T    C        0      0        2 
  15  chr15_34437808     AOna    T    C        0      0        2 
  15  chr15_34437808     ASom    T    C        0      0        2 
  15  chr15_34437808     HCab    T    C        1      2        2 
  15  chr15_34437808     HPrz    T    C        1      2        2 
  15  chr15_34437808     ZBoe    T    C        0      0        2 
  15  chr15_34437808     ZGre    T    C        0      0        2 
  15  chr15_34437808     ZHar    T    C        0      0        2 
  15  chr15_34437808   Sample    T    C        0      0        2 
  15  chr15_34444903     AAsi    A    G        0      0        2 
  15  chr15_34444903     AKia    A    G        0      0        2 
  15  chr15_34444903     AOna    A    G        0      0        2 
  15  chr15_34444903     ASom    A    G        0      0        2 
  15  chr15_34444903     HCab    A    G        0      0        2 
  15  chr15_34444903     HPrz    A    G      0.5      1        2 
  15  chr15_34444903     ZBoe    A    G        0      0        2 
  15  chr15_34444903     ZGre    A    G        0      0        2 
  15  chr15_34444903     ZHar    A    G        0      0        2 
  15  chr15_34444903   Sample    A    G        0      0        2 
  15  chr15_34448983     AAsi    A    G        0      0        2 
  15  chr15_34448983     AKia    A    G      0.5      1        2 
  15  chr15_34448983     AOna    A    G        1      2        2 
  15  chr15_34448983     ASom    A    G        0      0        2 
  15  chr15_34448983     HCab    A    G        0      0        2 
  15  chr15_34448983     HPrz    A    G        0      0        2 
  15  chr15_34448983     ZBoe    A    G        0      0        2 
  15  chr15_34448983     ZGre    A    G        0      0        2 
  15  chr15_34448983     ZHar    A    G        0      0        2 
  15  chr15_34448983   Sample    A    G        0      0        2 
  15  chr15_34459491     AAsi    A    C        0      0        2 
  15  chr15_34459491     AKia    A    C        0      0        2 
  15  chr15_34459491     AOna    A    C        0      0        2 
  15  chr15_34459491     ASom    A    C        0      0        2 
  15  chr15_34459491     HCab    A    C        1      2        2 
  15  chr15_34459491     HPrz    A    C        1      2        2 
  15  chr15_34459491     ZBoe    A    C        0      0        2 
  15  chr15_34459491     ZGre    A    C        0      0        2 
  15  chr15_34459491     ZHar    A    C        0      0        2 
  15  chr15_34459491   Sample    A    C        0      0        2 
  15  chr15_34466792     AAsi    C    A        0      0        2 
  15  chr15_34466792     AKia    C    A        0      0        2 
  15  chr15_34466792     AOna    C    A        0      0        2 
  15  chr15_34466792     ASom    C    A        0      0        2 
  15  chr15_34466792     HCab    C    A        1      2        2 
  15  chr15_34466792     HPrz    C    A        1      2        2 
  15  chr15_34466792     ZBoe    C    A        0      0        2 
  15  chr15_34466792     ZGre    C    A        0      0        2 
  15  chr15_34466792     ZHar    C    A        0      0        2 
  15  chr15_34466792   Sample    C    A        0      0        2 
  15  chr15_34467826     AAsi    A    G        0      0        2 
  15  chr15_34467826     AKia    A    G        0      0        2 
  15  chr15_34467826     AOna    A    G      0.5      1        2 
  15  chr15_34467826     ASom    A    G        0      0        2 
  15  chr15_34467826     HCab    A    G        0      0        2 
  15  chr15_34467826     HPrz    A    G        0      0        2 
  15  chr15_34467826     ZBoe    A    G        0      0        2 
  15  chr15_34467826     ZGre    A    G        0      0        2 
  15  chr15_34467826     ZHar    A    G        0      0        2 
  15  chr15_34467826   Sample    A    G        0      0        2 
  15  chr15_34468854     AAsi    A    T        0      0        2 
  15  chr15_34468854     AKia    A    T        0      0        2 
  15  chr15_34468854     AOna    A    T        0      0        2 
  15  chr15_34468854     ASom    A    T        0      0        2 
  15  chr15_34468854     HCab    A    T        0      0        2 
  15  chr15_34468854     HPrz    A    T        0      0        2 
  15  chr15_34468854     ZBoe    A    T        0      0        2 
  15  chr15_34468854     ZGre    A    T        0      0        2 
  15  chr15_34468854     ZHar    A    T      0.5      1        2 
  15  chr15_34468854   Sample    A    T        0      0        2 
  15  chr15_34469290     AAsi    A    G        0      0        2 
  15  chr15_34469290     AKia    A    G        0      0        2 
  15  chr15_34469290     AOna    A    G        0      0        2 
  15  chr15_34469290     ASom    A    G        0      0        2 
  15  chr15_34469290     HCab    A    G        0      0        2 
  15  chr15_34469290     HPrz    A    G        0      0        2 
  15  chr15_34469290     ZBoe    A    G        0      0        2 
  15  chr15_34469290     ZGre    A    G        1      2        2 
  15  chr15_34469290     ZHar    A    G        0      0        2 
  15  chr15_34469290   Sample    A    G        0      0        2 
  15  chr15_34469400     AAsi    A    C        0      0        2 
  15  chr15_34469400     AKia    A    C        0      0        2 
  15  chr15_34469400     AOna    A    C        0      0        2 
  15  chr15_34469400     ASom    A    C        0      0        2 
  15  chr15_34469400     HCab    A    C        1      2        2 
  15  chr15_34469400     HPrz    A    C        1      2        2 
  15  chr15_34469400     ZBoe    A    C        0      0        2 
  15  chr15_34469400     ZGre    A    C        0      0        2 
  15  chr15_34469400     ZHar    A    C        0      0        2 
  15  chr15_34469400   Sample    A    C        0      0        2 
  15  chr15_34470688     AAsi    T    G        0      0        2 
  15  chr15_34470688     AKia    T    G        0      0        2 
  15  chr15_34470688     AOna    T    G        0      0        2 
  15  chr15_34470688     ASom    T    G        0      0        2 
  15  chr15_34470688     HCab    T    G        0      0        2 
  15  chr15_34470688     HPrz    T    G      0.5      1        2 
  15  chr15_34470688     ZBoe    T    G        0      0        2 
  15  chr15_34470688     ZGre    T    G        0      0        2 
  15  chr15_34470688     ZHar    T    G        0      0        2 
  15  chr15_34470688   Sample    T    G        0      0        2 
  15  chr15_34474060     AAsi    T    C        0      0        2 
  15  chr15_34474060     AKia    T    C        0      0        2 
  15  chr15_34474060     AOna    T    C        0      0        2 
  15  chr15_34474060     ASom    T    C        0      0        2 
  15  chr15_34474060     HCab    T    C        0      0        2 
  15  chr15_34474060     HPrz    T    C        0      0        2 
  15  chr15_34474060     ZBoe    T    C        1      2        2 
  15  chr15_34474060     ZGre    T    C        0      0        2 
  15  chr15_34474060     ZHar    T    C        1      2        2 
  15  chr15_34474060   Sample    T    C        0      0        2 
  15  chr15_34476350     AAsi    A    G      0.5      1        2 
  15  chr15_34476350     AKia    A    G        0      0        2 
  15  chr15_34476350     AOna    A    G        0      0        2 
  15  chr15_34476350     ASom    A    G        0      0        2 
  15  chr15_34476350     HCab    A    G        0      0        2 
  15  chr15_34476350     HPrz    A    G        0      0        2 
  15  chr15_34476350     ZBoe    A    G        0      0        2 
  15  chr15_34476350     ZGre    A    G        0      0        2 
  15  chr15_34476350     ZHar    A    G        0      0        2 
  15  chr15_34476350   Sample    A    G        0      0        2 
  15  chr15_34476664     AAsi    G    T        0      0        2 
  15  chr15_34476664     AKia    G    T        0      0        2 
  15  chr15_34476664     AOna    G    T        0      0        2 
  15  chr15_34476664     ASom    G    T        0      0        2 
  15  chr15_34476664     HCab    G    T        0      0        2 
  15  chr15_34476664     HPrz    G    T        0      0        2 
  15  chr15_34476664     ZBoe    G    T        0      0        2 
  15  chr15_34476664     ZGre    G    T      0.5      1        2 
  15  chr15_34476664     ZHar    G    T        0      0        2 
  15  chr15_34476664   Sample    G    T        0      0        2 
  15  chr15_34479857     AAsi    A    G        0      0        2 
  15  chr15_34479857     AKia    A    G        0      0        2 
  15  chr15_34479857     AOna    A    G        0      0        2 
  15  chr15_34479857     ASom    A    G        0      0        2 
  15  chr15_34479857     HCab    A    G        1      2        2 
  15  chr15_34479857     HPrz    A    G        1      2        2 
  15  chr15_34479857     ZBoe    A    G        0      0        2 
  15  chr15_34479857     ZGre    A    G        0      0        2 
  15  chr15_34479857     ZHar    A    G        0      0        2 
  15  chr15_34479857   Sample    A    G        0      0        2 
  15  chr15_34491368     AAsi    C    T        0      0        2 
  15  chr15_34491368     AKia    C    T        0      0        2 
  15  chr15_34491368     AOna    C    T        0      0        2 
  15  chr15_34491368     ASom    C    T        0      0        2 
  15  chr15_34491368     HCab    C    T        0      0        2 
  15  chr15_34491368     HPrz    C    T      0.5      1        2 
  15  chr15_34491368     ZBoe    C    T        0      0        2 
  15  chr15_34491368     ZGre    C    T        0      0        2 
  15  chr15_34491368     ZHar    C    T        0      0        2 
  15  chr15_34491368   Sample    C    T        0      0        2 
  15  chr15_34499238     AAsi    A    G        0      0        2 
  15  chr15_34499238     AKia    A    G        0      0        2 
  15  chr15_34499238     AOna    A    G        0      0        2 
  15  chr15_34499238     ASom    A    G        0      0        2 
  15  chr15_34499238     HCab    A    G        1      2        2 
  15  chr15_34499238     HPrz    A    G        0      0        2 
  15  chr15_34499238     ZBoe    A    G        0      0        2 
  15  chr15_34499238     ZGre    A    G        0      0        2 
  15  chr15_34499238     ZHar    A    G        0      0        2 
  15  chr15_34499238   Sample    A    G        0      0        2 
  15  chr15_34503573     AAsi    A    G        0      0        2 
  15  chr15_34503573     AKia    A    G        0      0        2 
  15  chr15_34503573     AOna    A    G        0      0        2 
  15  chr15_34503573     ASom    A    G        0      0        2 
  15  chr15_34503573     HCab    A    G        1      2        2 
  15  chr15_34503573     HPrz    A    G        1      2        2 
  15  chr15_34503573     ZBoe    A    G        0      0        2 
  15  chr15_34503573     ZGre    A    G        0      0        2 
  15  chr15_34503573     ZHar    A    G        0      0        2 
  15  chr15_34503573   Sample    A    G        0      0        2 
  15  chr15_34514694     AAsi    G    A        0      0        2 
  15  chr15_34514694     AKia    G    A        1      2        2 
  15  chr15_34514694     AOna    G    A        0      0        2 
  15  chr15_34514694     ASom    G    A        0      0        2 
  15  chr15_34514694     HCab    G    A        0      0        2 
  15  chr15_34514694     HPrz    G    A        0      0        2 
  15  chr15_34514694     ZBoe    G    A        0      0        2 
  15  chr15_34514694     ZGre    G    A        0      0        2 
  15  chr15_34514694     ZHar    G    A        0      0        2 
  15  chr15_34514694   Sample    G    A        0      0        2 
  15  chr15_34515654     AAsi    T    C        0      0        2 
  15  chr15_34515654     AKia    T    C        0      0        2 
  15  chr15_34515654     AOna    T    C        0      0        2 
  15  chr15_34515654     ASom    T    C        0      0        2 
  15  chr15_34515654     HCab    T    C        1      2        2 
  15  chr15_34515654     HPrz    T    C        1      2        2 
  15  chr15_34515654     ZBoe    T    C        0      0        2 
  15  chr15_34515654     ZGre    T    C        0      0        2 
  15  chr15_34515654     ZHar    T    C        0      0        2 
  15  chr15_34515654   Sample    T    C        0      0        2 
  15  chr15_34516603     AAsi    A    G        0      0        2 
  15  chr15_34516603     AKia    A    G        0      0        2 
  15  chr15_34516603     AOna    A    G        0      0        2 
  15  chr15_34516603     ASom    A    G        0      0        2 
  15  chr15_34516603     HCab    A    G        0      0        2 
  15  chr15_34516603     HPrz    A    G        0      0        2 
  15  chr15_34516603     ZBoe    A    G        1      2        2 
  15  chr15_34516603     ZGre    A    G        0      0        2 
  15  chr15_34516603     ZHar    A    G        0      0        2 
  15  chr15_34516603   Sample    A    G        0      0        2 
  15  chr15_34520232     AAsi    A    C        0      0        2 
  15  chr15_34520232     AKia    A    C        0      0        2 
  15  chr15_34520232     AOna    A    C        0      0        2 
  15  chr15_34520232     ASom    A    C        0      0        2 
  15  chr15_34520232     HCab    A    C        0      0        2 
  15  chr15_34520232     HPrz    A    C        0      0        2 
  15  chr15_34520232     ZBoe    A    C        1      2        2 
  15  chr15_34520232     ZGre    A    C        0      0        2 
  15  chr15_34520232     ZHar    A    C        0      0        2 
  15  chr15_34520232   Sample    A    C        0      0        2 
  15  chr15_34528949     AAsi    G    C        0      0        2 
  15  chr15_34528949     AKia    G    C        0      0        2 
  15  chr15_34528949     AOna    G    C        0      0        2 
  15  chr15_34528949     ASom    G    C        0      0        2 
  15  chr15_34528949     HCab    G    C        0      0        2 
  15  chr15_34528949     HPrz    G    C        0      0        2 
  15  chr15_34528949     ZBoe    G    C        0      0        2 
  15  chr15_34528949     ZGre    G    C        1      2        2 
  15  chr15_34528949     ZHar    G    C        0      0        2 
  15  chr15_34528949   Sample    G    C        0      0        2 
  15  chr15_34534951     AAsi    T    C        0      0        2 
  15  chr15_34534951     AKia    T    C        0      0        2 
  15  chr15_34534951     AOna    T    C        0      0        2 
  15  chr15_34534951     ASom    T    C        0      0        2 
  15  chr15_34534951     HCab    T    C        0      0        2 
  15  chr15_34534951     HPrz    T    C        0      0        2 
  15  chr15_34534951     ZBoe    T    C      0.5      1        2 
  15  chr15_34534951     ZGre    T    C        0      0        2 
  15  chr15_34534951     ZHar    T    C        0      0        2 
  15  chr15_34534951   Sample    T    C        0      0        2 
  15  chr15_34536186     AAsi    A    C        0      0        2 
  15  chr15_34536186     AKia    A    C        0      0        2 
  15  chr15_34536186     AOna    A    C        0      0        2 
  15  chr15_34536186     ASom    A    C        0      0        2 
  15  chr15_34536186     HCab    A    C        0      0        2 
  15  chr15_34536186     HPrz    A    C      0.5      1        2 
  15  chr15_34536186     ZBoe    A    C        0      0        2 
  15  chr15_34536186     ZGre    A    C        0      0        2 
  15  chr15_34536186     ZHar    A    C        0      0        2 
  15  chr15_34536186   Sample    A    C        0      0        2 
  15  chr15_34536694     AAsi    T    A        0      0        2 
  15  chr15_34536694     AKia    T    A        1      2        2 
  15  chr15_34536694     AOna    T    A        0      0        2 
  15  chr15_34536694     ASom    T    A        0      0        2 
  15  chr15_34536694     HCab    T    A        0      0        2 
  15  chr15_34536694     HPrz    T    A        0      0        2 
  15  chr15_34536694     ZBoe    T    A        0      0        2 
  15  chr15_34536694     ZGre    T    A        0      0        2 
  15  chr15_34536694     ZHar    T    A        0      0        2 
  15  chr15_34536694   Sample    T    A        0      0        2 
  15  chr15_34536963     AAsi    A    G        0      0        2 
  15  chr15_34536963     AKia    A    G        1      2        2 
  15  chr15_34536963     AOna    A    G        0      0        2 
  15  chr15_34536963     ASom    A    G        0      0        2 
  15  chr15_34536963     HCab    A    G        0      0        2 
  15  chr15_34536963     HPrz    A    G        0      0        2 
  15  chr15_34536963     ZBoe    A    G        0      0        2 
  15  chr15_34536963     ZGre    A    G        0      0        2 
  15  chr15_34536963     ZHar    A    G        0      0        2 
  15  chr15_34536963   Sample    A    G        0      0        2 
  15  chr15_34537509     AAsi    T    G        1      2        2 
  15  chr15_34537509     AKia    T    G        0      0        2 
  15  chr15_34537509     AOna    T    G        0      0        2 
  15  chr15_34537509     ASom    T    G        0      0        2 
  15  chr15_34537509     HCab    T    G        0      0        2 
  15  chr15_34537509     HPrz    T    G        0      0        2 
  15  chr15_34537509     ZBoe    T    G        0      0        2 
  15  chr15_34537509     ZGre    T    G        0      0        2 
  15  chr15_34537509     ZHar    T    G        0      0        2 
  15  chr15_34537509   Sample    T    G        1      2        2 
  15  chr15_34539790     AAsi    C    G        0      0        2 
  15  chr15_34539790     AKia    C    G        1      2        2 
  15  chr15_34539790     AOna    C    G        0      0        2 
  15  chr15_34539790     ASom    C    G        0      0        2 
  15  chr15_34539790     HCab    C    G        0      0        2 
  15  chr15_34539790     HPrz    C    G        0      0        2 
  15  chr15_34539790     ZBoe    C    G        0      0        2 
  15  chr15_34539790     ZGre    C    G        0      0        2 
  15  chr15_34539790     ZHar    C    G        0      0        2 
  15  chr15_34539790   Sample    C    G        0      0        2 
  15  chr15_34554021     AAsi    A    C        0      0        2 
  15  chr15_34554021     AKia    A    C        0      0        2 
  15  chr15_34554021     AOna    A    C        0      0        2 
  15  chr15_34554021     ASom    A    C        0      0        2 
  15  chr15_34554021     HCab    A    C        0      0        2 
  15  chr15_34554021     HPrz    A    C        0      0        2 
  15  chr15_34554021     ZBoe    A    C        0      0        2 
  15  chr15_34554021     ZGre    A    C        0      0        2 
  15  chr15_34554021     ZHar    A    C        1      2        2 
  15  chr15_34554021   Sample    A    C        0      0        2 
  15  chr15_34554508     AAsi    A    C        0      0        2 
  15  chr15_34554508     AKia    A    C        0      0        2 
  15  chr15_34554508     AOna    A    C        0      0        2 
  15  chr15_34554508     ASom    A    C        0      0        2 
  15  chr15_34554508     HCab    A    C        1      2        2 
  15  chr15_34554508     HPrz    A    C        1      2        2 
  15  chr15_34554508     ZBoe    A    C        0      0        2 
  15  chr15_34554508     ZGre    A    C        0      0        2 
  15  chr15_34554508     ZHar    A    C        0      0        2 
  15  chr15_34554508   Sample    A    C        0      0        2 
  15  chr15_34554582     AAsi    T    C        0      0        2 
  15  chr15_34554582     AKia    T    C        0      0        2 
  15  chr15_34554582     AOna    T    C        1      2        2 
  15  chr15_34554582     ASom    T    C        0      0        2 
  15  chr15_34554582     HCab    T    C        0      0        2 
  15  chr15_34554582     HPrz    T    C        0      0        2 
  15  chr15_34554582     ZBoe    T    C        0      0        2 
  15  chr15_34554582     ZGre    T    C        0      0        2 
  15  chr15_34554582     ZHar    T    C        0      0        2 
  15  chr15_34554582   Sample    T    C        0      0        2 
  15  chr15_34575568     AAsi    T    C        0      0        2 
  15  chr15_34575568     AKia    T    C        0      0        2 
  15  chr15_34575568     AOna    T    C        0      0        2 
  15  chr15_34575568     ASom    T    C        0      0        2 
  15  chr15_34575568     HCab    T    C        0      0        2 
  15  chr15_34575568     HPrz    T    C      0.5      1        2 
  15  chr15_34575568     ZBoe    T    C        0      0        2 
  15  chr15_34575568     ZGre    T    C      0.5      1        2 
  15  chr15_34575568     ZHar    T    C        0      0        2 
  15  chr15_34575568   Sample    T    C        0      0        2 
  15  chr15_34576078     AAsi    T    C        0      0        2 
  15  chr15_34576078     AKia    T    C        0      0        2 
  15  chr15_34576078     AOna    T    C        0      0        2 
  15  chr15_34576078     ASom    T    C        0      0        2 
  15  chr15_34576078     HCab    T    C        1      2        2 
  15  chr15_34576078     HPrz    T    C        1      2        2 
  15  chr15_34576078     ZBoe    T    C        0      0        2 
  15  chr15_34576078     ZGre    T    C        0      0        2 
  15  chr15_34576078     ZHar    T    C        0      0        2 
  15  chr15_34576078   Sample    T    C        0      0        2 
  15  chr15_34578121     AAsi    C    T        0      0        2 
  15  chr15_34578121     AKia    C    T        0      0        2 
  15  chr15_34578121     AOna    C    T        0      0        2 
  15  chr15_34578121     ASom    C    T        0      0        2 
  15  chr15_34578121     HCab    C    T        0      0        2 
  15  chr15_34578121     HPrz    C    T      0.5      1        2 
  15  chr15_34578121     ZBoe    C    T        0      0        2 
  15  chr15_34578121     ZGre    C    T        0      0        2 
  15  chr15_34578121     ZHar    C    T        0      0        2 
  15  chr15_34578121   Sample    C    T        0      0        2 
  15  chr15_34580517     AAsi    A    G        0      0        2 
  15  chr15_34580517     AKia    A    G        0      0        2 
  15  chr15_34580517     AOna    A    G        0      0        2 
  15  chr15_34580517     ASom    A    G        0      0        2 
  15  chr15_34580517     HCab    A    G        1      2        2 
  15  chr15_34580517     HPrz    A    G        1      2        2 
  15  chr15_34580517     ZBoe    A    G        0      0        2 
  15  chr15_34580517     ZGre    A    G        0      0        2 
  15  chr15_34580517     ZHar    A    G        0      0        2 
  15  chr15_34580517   Sample    A    G        0      0        2 
  15  chr15_34580563     AAsi    G    T        0      0        2 
  15  chr15_34580563     AKia    G    T        0      0        2 
  15  chr15_34580563     AOna    G    T        0      0        2 
  15  chr15_34580563     ASom    G    T        0      0        2 
  15  chr15_34580563     HCab    G    T        1      2        2 
  15  chr15_34580563     HPrz    G    T        1      2        2 
  15  chr15_34580563     ZBoe    G    T        0      0        2 
  15  chr15_34580563     ZGre    G    T        0      0        2 
  15  chr15_34580563     ZHar    G    T        0      0        2 
  15  chr15_34580563   Sample    G    T        0      0        2 
  15  chr15_34587878     AAsi    T    C        0      0        2 
  15  chr15_34587878     AKia    T    C        0      0        2 
  15  chr15_34587878     AOna    T    C        0      0        2 
  15  chr15_34587878     ASom    T    C        0      0        2 
  15  chr15_34587878     HCab    T    C        0      0        2 
  15  chr15_34587878     HPrz    T    C        0      0        2 
  15  chr15_34587878     ZBoe    T    C        0      0        2 
  15  chr15_34587878     ZGre    T    C        1      2        2 
  15  chr15_34587878     ZHar    T    C        0      0        2 
  15  chr15_34587878   Sample    T    C        0      0        2 
  15  chr15_34592004     AAsi    A    G        0      0        2 
  15  chr15_34592004     AKia    A    G        0      0        2 
  15  chr15_34592004     AOna    A    G        0      0        2 
  15  chr15_34592004     ASom    A    G        0      0        2 
  15  chr15_34592004     HCab    A    G        0      0        2 
  15  chr15_34592004     HPrz    A    G        0      0        2 
  15  chr15_34592004     ZBoe    A    G        1      2        2 
  15  chr15_34592004     ZGre    A    G        0      0        2 
  15  chr15_34592004     ZHar    A    G        1      2        2 
  15  chr15_34592004   Sample    A    G        0      0        2 
  15  chr15_34599402     AAsi    T    C        0      0        2 
  15  chr15_34599402     AKia    T    C        0      0        2 
  15  chr15_34599402     AOna    T    C        0      0        2 
  15  chr15_34599402     ASom    T    C        0      0        2 
  15  chr15_34599402     HCab    T    C        1      2        2 
  15  chr15_34599402     HPrz    T    C        1      2        2 
  15  chr15_34599402     ZBoe    T    C        0      0        2 
  15  chr15_34599402     ZGre    T    C        0      0        2 
  15  chr15_34599402     ZHar    T    C        0      0        2 
  15  chr15_34599402   Sample    T    C        0      0        2 
  15  chr15_34605807     AAsi    A    G        0      0        2 
  15  chr15_34605807     AKia    A    G        0      0        2 
  15  chr15_34605807     AOna    A    G        0      0        2 
  15  chr15_34605807     ASom    A    G      0.5      1        2 
  15  chr15_34605807     HCab    A    G        0      0        2 
  15  chr15_34605807     HPrz    A    G        0      0        2 
  15  chr15_34605807     ZBoe    A    G        0      0        2 
  15  chr15_34605807     ZGre    A    G        0      0        2 
  15  chr15_34605807     ZHar    A    G        0      0        2 
  15  chr15_34605807   Sample    A    G        0      0        2 
  15  chr15_34645004     AAsi    T    C        0      0        2 
  15  chr15_34645004     AKia    T    C        0      0        2 
  15  chr15_34645004     AOna    T    C        0      0        2 
  15  chr15_34645004     ASom    T    C        0      0        2 
  15  chr15_34645004     HCab    T    C        0      0        2 
  15  chr15_34645004     HPrz    T    C        0      0        2 
  15  chr15_34645004     ZBoe    T    C      0.5      1        2 
  15  chr15_34645004     ZGre    T    C        0      0        2 
  15  chr15_34645004     ZHar    T    C        0      0        2 
  15  chr15_34645004   Sample    T    C        0      0        2 
  15  chr15_34654254     AAsi    G    C        0      0        2 
  15  chr15_34654254     AKia    G    C        0      0        2 
  15  chr15_34654254     AOna    G    C        0      0        2 
  15  chr15_34654254     ASom    G    C      0.5      1        2 
  15  chr15_34654254     HCab    G    C        0      0        2 
  15  chr15_34654254     HPrz    G    C        0      0        2 
  15  chr15_34654254     ZBoe    G    C        0      0        2 
  15  chr15_34654254     ZGre    G    C        0      0        2 
  15  chr15_34654254     ZHar    G    C        0      0        2 
  15  chr15_34654254   Sample    G    C        0      0        2 
  15  chr15_34655487     AAsi    C    T        0      0        2 
  15  chr15_34655487     AKia    C    T        0      0        2 
  15  chr15_34655487     AOna    C    T      0.5      1        2 
  15  chr15_34655487     ASom    C    T        0      0        2 
  15  chr15_34655487     HCab    C    T        0      0        2 
  15  chr15_34655487     HPrz    C    T        0      0        2 
  15  chr15_34655487     ZBoe    C    T        0      0        2 
  15  chr15_34655487     ZGre    C    T        0      0        2 
  15  chr15_34655487     ZHar    C    T        0      0        2 
  15  chr15_34655487   Sample    C    T        0      0        2 
  15  chr15_34657444     AAsi    C    T        0      0        2 
  15  chr15_34657444     AKia    C    T        0      0        2 
  15  chr15_34657444     AOna    C    T        0      0        2 
  15  chr15_34657444     ASom    C    T      0.5      1        2 
  15  chr15_34657444     HCab    C    T        0      0        2 
  15  chr15_34657444     HPrz    C    T        0      0        2 
  15  chr15_34657444     ZBoe    C    T        0      0        2 
  15  chr15_34657444     ZGre    C    T        0      0        2 
  15  chr15_34657444     ZHar    C    T        0      0        2 
  15  chr15_34657444   Sample    C    T        0      0        2 
  15  chr15_34664888     AAsi    C    T        0      0        2 
  15  chr15_34664888     AKia    C    T        0      0        2 
  15  chr15_34664888     AOna    C    T        0      0        2 
  15  chr15_34664888     ASom    C    T      0.5      1        2 
  15  chr15_34664888     HCab    C    T        0      0        2 
  15  chr15_34664888     HPrz    C    T        0      0        2 
  15  chr15_34664888     ZBoe    C    T        0      0        2 
  15  chr15_34664888     ZGre    C    T        0      0        2 
  15  chr15_34664888     ZHar    C    T        0      0        2 
  15  chr15_34664888   Sample    C    T        0      0        2 
  15  chr15_34683095     AAsi    C    A        0      0        2 
  15  chr15_34683095     AKia    C    A        0      0        2 
  15  chr15_34683095     AOna    C    A        0      0        2 
  15  chr15_34683095     ASom    C    A        0      0        2 
  15  chr15_34683095     HCab    C    A        0      0        2 
  15  chr15_34683095     HPrz    C    A        0      0        2 
  15  chr15_34683095     ZBoe    C    A        0      0        2 
  15  chr15_34683095     ZGre    C    A        0      0        2 
  15  chr15_34683095     ZHar    C    A      0.5      1        2 
  15  chr15_34683095   Sample    C    A        0      0        2 
  15  chr15_34686003     AAsi    A    C        0      0        2 
  15  chr15_34686003     AKia    A    C        0      0        2 
  15  chr15_34686003     AOna    A    C        0      0        2 
  15  chr15_34686003     ASom    A    C        0      0        2 
  15  chr15_34686003     HCab    A    C        1      2        2 
  15  chr15_34686003     HPrz    A    C        1      2        2 
  15  chr15_34686003     ZBoe    A    C        0      0        2 
  15  chr15_34686003     ZGre    A    C        0      0        2 
  15  chr15_34686003     ZHar    A    C        0      0        2 
  15  chr15_34686003   Sample    A    C        0      0        2 
  15  chr15_34686245     AAsi    G    A        0      0        2 
  15  chr15_34686245     AKia    G    A        1      2        2 
  15  chr15_34686245     AOna    G    A        1      2        2 
  15  chr15_34686245     ASom    G    A        0      0        2 
  15  chr15_34686245     HCab    G    A        0      0        2 
  15  chr15_34686245     HPrz    G    A        0      0        2 
  15  chr15_34686245     ZBoe    G    A        0      0        2 
  15  chr15_34686245     ZGre    G    A        0      0        2 
  15  chr15_34686245     ZHar    G    A        0      0        2 
  15  chr15_34686245   Sample    G    A        0      0        2 
  15  chr15_34694046     AAsi    A    G        0      0        2 
  15  chr15_34694046     AKia    A    G        0      0        2 
  15  chr15_34694046     AOna    A    G        0      0        2 
  15  chr15_34694046     ASom    A    G        0      0        2 
  15  chr15_34694046     HCab    A    G        0      0        2 
  15  chr15_34694046     HPrz    A    G        0      0        2 
  15  chr15_34694046     ZBoe    A    G      0.5      1        2 
  15  chr15_34694046     ZGre    A    G        0      0        2 
  15  chr15_34694046     ZHar    A    G        0      0        2 
  15  chr15_34694046   Sample    A    G        0      0        2 
  15  chr15_34704980     AAsi    T    C        0      0        2 
  15  chr15_34704980     AKia    T    C        0      0        2 
  15  chr15_34704980     AOna    T    C        0      0        2 
  15  chr15_34704980     ASom    T    C        0      0        2 
  15  chr15_34704980     HCab    T    C        1      2        2 
  15  chr15_34704980     HPrz    T    C        1      2        2 
  15  chr15_34704980     ZBoe    T    C        0      0        2 
  15  chr15_34704980     ZGre    T    C        0      0        2 
  15  chr15_34704980     ZHar    T    C        0      0        2 
  15  chr15_34704980   Sample    T    C        0      0        2 
  15  chr15_34707888     AAsi    A    C        0      0        2 
  15  chr15_34707888     AKia    A    C        0      0        2 
  15  chr15_34707888     AOna    A    C        0      0        2 
  15  chr15_34707888     ASom    A    C        0      0        2 
  15  chr15_34707888     HCab    A    C        1      2        2 
  15  chr15_34707888     HPrz    A    C        1      2        2 
  15  chr15_34707888     ZBoe    A    C        0      0        2 
  15  chr15_34707888     ZGre    A    C        0      0        2 
  15  chr15_34707888     ZHar    A    C        0      0        2 
  15  chr15_34707888   Sample    A    C        0      0        2 
  15  chr15_34727744     AAsi    G    T        0      0        2 
  15  chr15_34727744     AKia    G    T        0      0        2 
  15  chr15_34727744     AOna    G    T        0      0        2 
  15  chr15_34727744     ASom    G    T        0      0        2 
  15  chr15_34727744     HCab    G    T        1      2        2 
  15  chr15_34727744     HPrz    G    T        1      2        2 
  15  chr15_34727744     ZBoe    G    T        0      0        2 
  15  chr15_34727744     ZGre    G    T        0      0        2 
  15  chr15_34727744     ZHar    G    T        0      0        2 
  15  chr15_34727744   Sample    G    T        0      0        2 
  15  chr15_34733700     AAsi    G    C        0      0        2 
  15  chr15_34733700     AKia    G    C        0      0        2 
  15  chr15_34733700     AOna    G    C        0      0        2 
  15  chr15_34733700     ASom    G    C        0      0        2 
  15  chr15_34733700     HCab    G    C        1      2        2 
  15  chr15_34733700     HPrz    G    C        1      2        2 
  15  chr15_34733700     ZBoe    G    C        0      0        2 
  15  chr15_34733700     ZGre    G    C        0      0        2 
  15  chr15_34733700     ZHar    G    C        0      0        2 
  15  chr15_34733700   Sample    G    C        0      0        2 
  15  chr15_34735021     AAsi    C    T        1      2        2 
  15  chr15_34735021     AKia    C    T      0.5      1        2 
  15  chr15_34735021     AOna    C    T      0.5      1        2 
  15  chr15_34735021     ASom    C    T        1      2        2 
  15  chr15_34735021     HCab    C    T        0      0        2 
  15  chr15_34735021     HPrz    C    T        0      0        2 
  15  chr15_34735021     ZBoe    C    T        0      0        2 
  15  chr15_34735021     ZGre    C    T        0      0        2 
  15  chr15_34735021     ZHar    C    T        0      0        2 
  15  chr15_34735021   Sample    C    T        1      2        2 
  15  chr15_34735607     AAsi    C    G        0      0        2 
  15  chr15_34735607     AKia    C    G        0      0        2 
  15  chr15_34735607     AOna    C    G        0      0        2 
  15  chr15_34735607     ASom    C    G        0      0        2 
  15  chr15_34735607     HCab    C    G        0      0        2 
  15  chr15_34735607     HPrz    C    G        0      0        2 
  15  chr15_34735607     ZBoe    C    G      0.5      1        2 
  15  chr15_34735607     ZGre    C    G        0      0        2 
  15  chr15_34735607     ZHar    C    G        0      0        2 
  15  chr15_34735607   Sample    C    G        0      0        2 
  15  chr15_34736266     AAsi    A    T        0      0        2 
  15  chr15_34736266     AKia    A    T        0      0        2 
  15  chr15_34736266     AOna    A    T        0      0        2 
  15  chr15_34736266     ASom    A    T        0      0        2 
  15  chr15_34736266     HCab    A    T        1      2        2 
  15  chr15_34736266     HPrz    A    T        1      2        2 
  15  chr15_34736266     ZBoe    A    T        0      0        2 
  15  chr15_34736266     ZGre    A    T        0      0        2 
  15  chr15_34736266     ZHar    A    T        0      0        2 
  15  chr15_34736266   Sample    A    T        0      0        2 
  15  chr15_34737764     AAsi    C    T        0      0        2 
  15  chr15_34737764     AKia    C    T      0.5      1        2 
  15  chr15_34737764     AOna    C    T        0      0        2 
  15  chr15_34737764     ASom    C    T        0      0        2 
  15  chr15_34737764     HCab    C    T        0      0        2 
  15  chr15_34737764     HPrz    C    T        0      0        2 
  15  chr15_34737764     ZBoe    C    T        0      0        2 
  15  chr15_34737764     ZGre    C    T        0      0        2 
  15  chr15_34737764     ZHar    C    T        0      0        2 
  15  chr15_34737764   Sample    C    T        0      0        2 
  15  chr15_34738247     AAsi    T    C        0      0        2 
  15  chr15_34738247     AKia    T    C        0      0        2 
  15  chr15_34738247     AOna    T    C        0      0        2 
  15  chr15_34738247     ASom    T    C        0      0        2 
  15  chr15_34738247     HCab    T    C        0      0        2 
  15  chr15_34738247     HPrz    T    C        0      0        2 
  15  chr15_34738247     ZBoe    T    C      0.5      1        2 
  15  chr15_34738247     ZGre    T    C        0      0        2 
  15  chr15_34738247     ZHar    T    C        0      0        2 
  15  chr15_34738247   Sample    T    C        0      0        2 
  15  chr15_34747295     AAsi    A    C        0      0        2 
  15  chr15_34747295     AKia    A    C        0      0        2 
  15  chr15_34747295     AOna    A    C        0      0        2 
  15  chr15_34747295     ASom    A    C        0      0        2 
  15  chr15_34747295     HCab    A    C        1      2        2 
  15  chr15_34747295     HPrz    A    C        1      2        2 
  15  chr15_34747295     ZBoe    A    C        0      0        2 
  15  chr15_34747295     ZGre    A    C        0      0        2 
  15  chr15_34747295     ZHar    A    C        0      0        2 
  15  chr15_34747295   Sample    A    C        0      0        2 
  15  chr15_34755330     AAsi    C    T        0      0        2 
  15  chr15_34755330     AKia    C    T        0      0        2 
  15  chr15_34755330     AOna    C    T        0      0        2 
  15  chr15_34755330     ASom    C    T        0      0        2 
  15  chr15_34755330     HCab    C    T        0      0        2 
  15  chr15_34755330     HPrz    C    T        0      0        2 
  15  chr15_34755330     ZBoe    C    T        0      0        2 
  15  chr15_34755330     ZGre    C    T        0      0        2 
  15  chr15_34755330     ZHar    C    T        1      2        2 
  15  chr15_34755330   Sample    C    T        0      0        2 
  15  chr15_34758344     AAsi    G    C        0      0        2 
  15  chr15_34758344     AKia    G    C        0      0        2 
  15  chr15_34758344     AOna    G    C        0      0        2 
  15  chr15_34758344     ASom    G    C        0      0        2 
  15  chr15_34758344     HCab    G    C        1      2        2 
  15  chr15_34758344     HPrz    G    C        1      2        2 
  15  chr15_34758344     ZBoe    G    C        0      0        2 
  15  chr15_34758344     ZGre    G    C        0      0        2 
  15  chr15_34758344     ZHar    G    C        0      0        2 
  15  chr15_34758344   Sample    G    C        0      0        2 
  15  chr15_34760306     AAsi    C    A        0      0        2 
  15  chr15_34760306     AKia    C    A        0      0        2 
  15  chr15_34760306     AOna    C    A        0      0        2 
  15  chr15_34760306     ASom    C    A        0      0        2 
  15  chr15_34760306     HCab    C    A        1      2        2 
  15  chr15_34760306     HPrz    C    A        1      2        2 
  15  chr15_34760306     ZBoe    C    A        0      0        2 
  15  chr15_34760306     ZGre    C    A        0      0        2 
  15  chr15_34760306     ZHar    C    A        0      0        2 
  15  chr15_34760306   Sample    C    A        0      0        2 
  15  chr15_34766121     AAsi    A    G        0      0        2 
  15  chr15_34766121     AKia    A    G        0      0        2 
  15  chr15_34766121     AOna    A    G        0      0        2 
  15  chr15_34766121     ASom    A    G        0      0        2 
  15  chr15_34766121     HCab    A    G        0      0        2 
  15  chr15_34766121     HPrz    A    G        0      0        2 
  15  chr15_34766121     ZBoe    A    G        0      0        2 
  15  chr15_34766121     ZGre    A    G        0      0        2 
  15  chr15_34766121     ZHar    A    G        1      2        2 
  15  chr15_34766121   Sample    A    G        0      0        2 
  15  chr15_34767671     AAsi    C    T        0      0        2 
  15  chr15_34767671     AKia    C    T      0.5      1        2 
  15  chr15_34767671     AOna    C    T        0      0        2 
  15  chr15_34767671     ASom    C    T        0      0        2 
  15  chr15_34767671     HCab    C    T        0      0        2 
  15  chr15_34767671     HPrz    C    T        0      0        2 
  15  chr15_34767671     ZBoe    C    T        0      0        2 
  15  chr15_34767671     ZGre    C    T        0      0        2 
  15  chr15_34767671     ZHar    C    T        0      0        2 
  15  chr15_34767671   Sample    C    T        0      0        2 
  15  chr15_34771724     AAsi    A    G        0      0        2 
  15  chr15_34771724     AKia    A    G        0      0        2 
  15  chr15_34771724     AOna    A    G        1      2        2 
  15  chr15_34771724     ASom    A    G        0      0        2 
  15  chr15_34771724     HCab    A    G        0      0        2 
  15  chr15_34771724     HPrz    A    G        0      0        2 
  15  chr15_34771724     ZBoe    A    G        0      0        2 
  15  chr15_34771724     ZGre    A    G        0      0        2 
  15  chr15_34771724     ZHar    A    G        0      0        2 
  15  chr15_34771724   Sample    A    G        0      0        2 
  15  chr15_34773016     AAsi    T    C        0      0        2 
  15  chr15_34773016     AKia    T    C        0      0        2 
  15  chr15_34773016     AOna    T    C        0      0        2 
  15  chr15_34773016     ASom    T    C        0      0        2 
  15  chr15_34773016     HCab    T    C        0      0        2 
  15  chr15_34773016     HPrz    T    C      0.5      1        2 
  15  chr15_34773016     ZBoe    T    C        0      0        2 
  15  chr15_34773016     ZGre    T    C        0      0        2 
  15  chr15_34773016     ZHar    T    C        0      0        2 
  15  chr15_34773016   Sample    T    C        0      0        2 
  15  chr15_34778554     AAsi    G    A        0      0        2 
  15  chr15_34778554     AKia    G    A        0      0        2 
  15  chr15_34778554     AOna    G    A        0      0        2 
  15  chr15_34778554     ASom    G    A        0      0        2 
  15  chr15_34778554     HCab    G    A        1      2        2 
  15  chr15_34778554     HPrz    G    A        1      2        2 
  15  chr15_34778554     ZBoe    G    A        0      0        2 
  15  chr15_34778554     ZGre    G    A        0      0        2 
  15  chr15_34778554     ZHar    G    A        0      0        2 
  15  chr15_34778554   Sample    G    A        0      0        2 
  15  chr15_34788051     AAsi    T    C        0      0        2 
  15  chr15_34788051     AKia    T    C        0      0        2 
  15  chr15_34788051     AOna    T    C        0      0        2 
  15  chr15_34788051     ASom    T    C        0      0        2 
  15  chr15_34788051     HCab    T    C        1      2        2 
  15  chr15_34788051     HPrz    T    C        0      0        2 
  15  chr15_34788051     ZBoe    T    C        0      0        2 
  15  chr15_34788051     ZGre    T    C        0      0        2 
  15  chr15_34788051     ZHar    T    C        0      0        2 
  15  chr15_34788051   Sample    T    C        0      0        2 
  15  chr15_34798645     AAsi    A    T        0      0        2 
  15  chr15_34798645     AKia    A    T      0.5      1        2 
  15  chr15_34798645     AOna    A    T        0      0        2 
  15  chr15_34798645     ASom    A    T        0      0        2 
  15  chr15_34798645     HCab    A    T        0      0        2 
  15  chr15_34798645     HPrz    A    T        0      0        2 
  15  chr15_34798645     ZBoe    A    T        0      0        2 
  15  chr15_34798645     ZGre    A    T        0      0        2 
  15  chr15_34798645     ZHar    A    T        0      0        2 
  15  chr15_34798645   Sample    A    T        0      0        2 
  15  chr15_34800310     AAsi    T    C        0      0        2 
  15  chr15_34800310     AKia    T    C        0      0        2 
  15  chr15_34800310     AOna    T    C      0.5      1        2 
  15  chr15_34800310     ASom    T    C        0      0        2 
  15  chr15_34800310     HCab    T    C        0      0        2 
  15  chr15_34800310     HPrz    T    C        0      0        2 
  15  chr15_34800310     ZBoe    T    C        0      0        2 
  15  chr15_34800310     ZGre    T    C        0      0        2 
  15  chr15_34800310     ZHar    T    C        0      0        2 
  15  chr15_34800310   Sample    T    C        0      0        2 
  15  chr15_34807513     AAsi    T    C        0      0        2 
  15  chr15_34807513     AKia    T    C        0      0        2 
  15  chr15_34807513     AOna    T    C        0      0        2 
  15  chr15_34807513     ASom    T    C        0      0        2 
  15  chr15_34807513     HCab    T    C        1      2        2 
  15  chr15_34807513     HPrz    T    C        1      2        2 
  15  chr15_34807513     ZBoe    T    C        0      0        2 
  15  chr15_34807513     ZGre    T    C        0      0        2 
  15  chr15_34807513     ZHar    T    C        0      0        2 
  15  chr15_34807513   Sample    T    C        0      0        2 
  15  chr15_34809101     AAsi    C    A        0      0        2 
  15  chr15_34809101     AKia    C    A        0      0        2 
  15  chr15_34809101     AOna    C    A        0      0        2 
  15  chr15_34809101     ASom    C    A        0      0        2 
  15  chr15_34809101     HCab    C    A        1      2        2 
  15  chr15_34809101     HPrz    C    A        1      2        2 
  15  chr15_34809101     ZBoe    C    A        0      0        2 
  15  chr15_34809101     ZGre    C    A        0      0        2 
  15  chr15_34809101     ZHar    C    A        0      0        2 
  15  chr15_34809101   Sample    C    A        0      0        2 
  15  chr15_34809390     AAsi    A    G        0      0        2 
  15  chr15_34809390     AKia    A    G        0      0        2 
  15  chr15_34809390     AOna    A    G      0.5      1        2 
  15  chr15_34809390     ASom    A    G        0      0        2 
  15  chr15_34809390     HCab    A    G        0      0        2 
  15  chr15_34809390     HPrz    A    G        0      0        2 
  15  chr15_34809390     ZBoe    A    G        0      0        2 
  15  chr15_34809390     ZGre    A    G        0      0        2 
  15  chr15_34809390     ZHar    A    G        0      0        2 
  15  chr15_34809390   Sample    A    G        0      0        2 
  15  chr15_34810160     AAsi    T    A        0      0        2 
  15  chr15_34810160     AKia    T    A        1      2        2 
  15  chr15_34810160     AOna    T    A        0      0        2 
  15  chr15_34810160     ASom    T    A        0      0        2 
  15  chr15_34810160     HCab    T    A        0      0        2 
  15  chr15_34810160     HPrz    T    A        0      0        2 
  15  chr15_34810160     ZBoe    T    A        0      0        2 
  15  chr15_34810160     ZGre    T    A        0      0        2 
  15  chr15_34810160     ZHar    T    A        0      0        2 
  15  chr15_34810160   Sample    T    A        0      0        2 
  15  chr15_34816338     AAsi    G    A        1      2        2 
  15  chr15_34816338     AKia    G    A        0      0        2 
  15  chr15_34816338     AOna    G    A        0      0        2 
  15  chr15_34816338     ASom    G    A        1      2        2 
  15  chr15_34816338     HCab    G    A        0      0        2 
  15  chr15_34816338     HPrz    G    A        0      0        2 
  15  chr15_34816338     ZBoe    G    A        0      0        2 
  15  chr15_34816338     ZGre    G    A        0      0        2 
  15  chr15_34816338     ZHar    G    A        0      0        2 
  15  chr15_34816338   Sample    G    A        1      2        2 
  15  chr15_34819036     AAsi    C    G        0      0        2 
  15  chr15_34819036     AKia    C    G        1      2        2 
  15  chr15_34819036     AOna    C    G        0      0        2 
  15  chr15_34819036     ASom    C    G        0      0        2 
  15  chr15_34819036     HCab    C    G        0      0        2 
  15  chr15_34819036     HPrz    C    G        0      0        2 
  15  chr15_34819036     ZBoe    C    G        0      0        2 
  15  chr15_34819036     ZGre    C    G        0      0        2 
  15  chr15_34819036     ZHar    C    G        0      0        2 
  15  chr15_34819036   Sample    C    G        0      0        2 
  15  chr15_34819481     AAsi    T    C        0      0        2 
  15  chr15_34819481     AKia    T    C        0      0        2 
  15  chr15_34819481     AOna    T    C        1      2        2 
  15  chr15_34819481     ASom    T    C        0      0        2 
  15  chr15_34819481     HCab    T    C        0      0        2 
  15  chr15_34819481     HPrz    T    C        0      0        2 
  15  chr15_34819481     ZBoe    T    C        0      0        2 
  15  chr15_34819481     ZGre    T    C        0      0        2 
  15  chr15_34819481     ZHar    T    C        0      0        2 
  15  chr15_34819481   Sample    T    C        0      0        2 
  15  chr15_34821635     AAsi    C    T        0      0        2 
  15  chr15_34821635     AKia    C    T        0      0        2 
  15  chr15_34821635     AOna    C    T        0      0        2 
  15  chr15_34821635     ASom    C    T        0      0        2 
  15  chr15_34821635     HCab    C    T        0      0        2 
  15  chr15_34821635     HPrz    C    T        0      0        2 
  15  chr15_34821635     ZBoe    C    T      0.5      1        2 
  15  chr15_34821635     ZGre    C    T        0      0        2 
  15  chr15_34821635     ZHar    C    T        0      0        2 
  15  chr15_34821635   Sample    C    T        0      0        2 
  15  chr15_34825800     AAsi    A    G        0      0        2 
  15  chr15_34825800     AKia    A    G        0      0        2 
  15  chr15_34825800     AOna    A    G        0      0        2 
  15  chr15_34825800     ASom    A    G        0      0        2 
  15  chr15_34825800     HCab    A    G        0      0        2 
  15  chr15_34825800     HPrz    A    G        0      0        2 
  15  chr15_34825800     ZBoe    A    G        0      0        2 
  15  chr15_34825800     ZGre    A    G        1      2        2 
  15  chr15_34825800     ZHar    A    G        0      0        2 
  15  chr15_34825800   Sample    A    G        0      0        2 
  15  chr15_34828499     AAsi    T    C        0      0        2 
  15  chr15_34828499     AKia    T    C        0      0        2 
  15  chr15_34828499     AOna    T    C        0      0        2 
  15  chr15_34828499     ASom    T    C        0      0        2 
  15  chr15_34828499     HCab    T    C        0      0        2 
  15  chr15_34828499     HPrz    T    C        0      0        2 
  15  chr15_34828499     ZBoe    T    C        1      2        2 
  15  chr15_34828499     ZGre    T    C        0      0        2 
  15  chr15_34828499     ZHar    T    C        0      0        2 
  15  chr15_34828499   Sample    T    C        0      0        2 
  15  chr15_34828886     AAsi    T    G        0      0        2 
  15  chr15_34828886     AKia    T    G        0      0        2 
  15  chr15_34828886     AOna    T    G        0      0        2 
  15  chr15_34828886     ASom    T    G        0      0        2 
  15  chr15_34828886     HCab    T    G        0      0        2 
  15  chr15_34828886     HPrz    T    G        0      0        2 
  15  chr15_34828886     ZBoe    T    G        1      2        2 
  15  chr15_34828886     ZGre    T    G        1      2        2 
  15  chr15_34828886     ZHar    T    G        1      2        2 
  15  chr15_34828886   Sample    T    G        0      0        2 
  15  chr15_34832450     AAsi    G    A        0      0        2 
  15  chr15_34832450     AKia    G    A        0      0        2 
  15  chr15_34832450     AOna    G    A        0      0        2 
  15  chr15_34832450     ASom    G    A        0      0        2 
  15  chr15_34832450     HCab    G    A        1      2        2 
  15  chr15_34832450     HPrz    G    A        1      2        2 
  15  chr15_34832450     ZBoe    G    A        0      0        2 
  15  chr15_34832450     ZGre    G    A        0      0        2 
  15  chr15_34832450     ZHar    G    A        0      0        2 
  15  chr15_34832450   Sample    G    A        0      0        2 
  15  chr15_34834865     AAsi    T    C        0      0        2 
  15  chr15_34834865     AKia    T    C        0      0        2 
  15  chr15_34834865     AOna    T    C        0      0        2 
  15  chr15_34834865     ASom    T    C        0      0        2 
  15  chr15_34834865     HCab    T    C        1      2        2 
  15  chr15_34834865     HPrz    T    C        1      2        2 
  15  chr15_34834865     ZBoe    T    C        0      0        2 
  15  chr15_34834865     ZGre    T    C        0      0        2 
  15  chr15_34834865     ZHar    T    C        0      0        2 
  15  chr15_34834865   Sample    T    C        0      0        2 
  15  chr15_34840939     AAsi    G    C        0      0        2 
  15  chr15_34840939     AKia    G    C        0      0        2 
  15  chr15_34840939     AOna    G    C        0      0        2 
  15  chr15_34840939     ASom    G    C        0      0        2 
  15  chr15_34840939     HCab    G    C        1      2        2 
  15  chr15_34840939     HPrz    G    C        1      2        2 
  15  chr15_34840939     ZBoe    G    C        0      0        2 
  15  chr15_34840939     ZGre    G    C        0      0        2 
  15  chr15_34840939     ZHar    G    C        0      0        2 
  15  chr15_34840939   Sample    G    C        0      0        2 
  15  chr15_34842864     AAsi    A    G        1      2        2 
  15  chr15_34842864     AKia    A    G        0      0        2 
  15  chr15_34842864     AOna    A    G        0      0        2 
  15  chr15_34842864     ASom    A    G        0      0        2 
  15  chr15_34842864     HCab    A    G        0      0        2 
  15  chr15_34842864     HPrz    A    G        0      0        2 
  15  chr15_34842864     ZBoe    A    G        0      0        2 
  15  chr15_34842864     ZGre    A    G        0      0        2 
  15  chr15_34842864     ZHar    A    G        0      0        2 
  15  chr15_34842864   Sample    A    G        0      0        2 
  15  chr15_34855729     AAsi    C    T        0      0        2 
  15  chr15_34855729     AKia    C    T        0      0        2 
  15  chr15_34855729     AOna    C    T        0      0        2 
  15  chr15_34855729     ASom    C    T        0      0        2 
  15  chr15_34855729     HCab    C    T        1      2        2 
  15  chr15_34855729     HPrz    C    T        1      2        2 
  15  chr15_34855729     ZBoe    C    T        0      0        2 
  15  chr15_34855729     ZGre    C    T        0      0        2 
  15  chr15_34855729     ZHar    C    T        0      0        2 
  15  chr15_34855729   Sample    C    T        0      0        2 
  15  chr15_34868428     AAsi    G    C        0      0        2 
  15  chr15_34868428     AKia    G    C        0      0        2 
  15  chr15_34868428     AOna    G    C        0      0        2 
  15  chr15_34868428     ASom    G    C        0      0        2 
  15  chr15_34868428     HCab    G    C        1      2        2 
  15  chr15_34868428     HPrz    G    C        1      2        2 
  15  chr15_34868428     ZBoe    G    C        0      0        2 
  15  chr15_34868428     ZGre    G    C        0      0        2 
  15  chr15_34868428     ZHar    G    C        0      0        2 
  15  chr15_34868428   Sample    G    C        0      0        2 
  15  chr15_34869487     AAsi    C    T        0      0        2 
  15  chr15_34869487     AKia    C    T        0      0        2 
  15  chr15_34869487     AOna    C    T        0      0        2 
  15  chr15_34869487     ASom    C    T        0      0        2 
  15  chr15_34869487     HCab    C    T        1      2        2 
  15  chr15_34869487     HPrz    C    T        1      2        2 
  15  chr15_34869487     ZBoe    C    T        0      0        2 
  15  chr15_34869487     ZGre    C    T        0      0        2 
  15  chr15_34869487     ZHar    C    T        0      0        2 
  15  chr15_34869487   Sample    C    T        0      0        2 
  15  chr15_34870593     AAsi    T    C        0      0        2 
  15  chr15_34870593     AKia    T    C        0      0        2 
  15  chr15_34870593     AOna    T    C        0      0        2 
  15  chr15_34870593     ASom    T    C        0      0        2 
  15  chr15_34870593     HCab    T    C        0      0        2 
  15  chr15_34870593     HPrz    T    C        0      0        2 
  15  chr15_34870593     ZBoe    T    C      0.5      1        2 
  15  chr15_34870593     ZGre    T    C        0      0        2 
  15  chr15_34870593     ZHar    T    C        0      0        2 
  15  chr15_34870593   Sample    T    C        0      0        2 
  15  chr15_34877391     AAsi    A    G        0      0        2 
  15  chr15_34877391     AKia    A    G        0      0        2 
  15  chr15_34877391     AOna    A    G        0      0        2 
  15  chr15_34877391     ASom    A    G        0      0        2 
  15  chr15_34877391     HCab    A    G        1      2        2 
  15  chr15_34877391     HPrz    A    G        0      0        2 
  15  chr15_34877391     ZBoe    A    G        0      0        2 
  15  chr15_34877391     ZGre    A    G        0      0        2 
  15  chr15_34877391     ZHar    A    G        0      0        2 
  15  chr15_34877391   Sample    A    G        0      0        2 
  15  chr15_34887836     AAsi    T    G        0      0        2 
  15  chr15_34887836     AKia    T    G        1      2        2 
  15  chr15_34887836     AOna    T    G        1      2        2 
  15  chr15_34887836     ASom    T    G        0      0        2 
  15  chr15_34887836     HCab    T    G        0      0        2 
  15  chr15_34887836     HPrz    T    G        0      0        2 
  15  chr15_34887836     ZBoe    T    G        0      0        2 
  15  chr15_34887836     ZGre    T    G        0      0        2 
  15  chr15_34887836     ZHar    T    G        0      0        2 
  15  chr15_34887836   Sample    T    G        0      0        2 
  15  chr15_34893812     AAsi    T    C        0      0        2 
  15  chr15_34893812     AKia    T    C        0      0        2 
  15  chr15_34893812     AOna    T    C      0.5      1        2 
  15  chr15_34893812     ASom    T    C        0      0        2 
  15  chr15_34893812     HCab    T    C        0      0        2 
  15  chr15_34893812     HPrz    T    C        0      0        2 
  15  chr15_34893812     ZBoe    T    C        0      0        2 
  15  chr15_34893812     ZGre    T    C        0      0        2 
  15  chr15_34893812     ZHar    T    C        0      0        2 
  15  chr15_34893812   Sample    T    C        0      0        2 
  15  chr15_34894774     AAsi    T    G        0      0        2 
  15  chr15_34894774     AKia    T    G      0.5      1        2 
  15  chr15_34894774     AOna    T    G        0      0        2 
  15  chr15_34894774     ASom    T    G        0      0        2 
  15  chr15_34894774     HCab    T    G        0      0        2 
  15  chr15_34894774     HPrz    T    G        0      0        2 
  15  chr15_34894774     ZBoe    T    G        0      0        2 
  15  chr15_34894774     ZGre    T    G        0      0        2 
  15  chr15_34894774     ZHar    T    G        0      0        2 
  15  chr15_34894774   Sample    T    G        0      0        2 
  15  chr15_34909050     AAsi    G    T        0      0        2 
  15  chr15_34909050     AKia    G    T        0      0        2 
  15  chr15_34909050     AOna    G    T        0      0        2 
  15  chr15_34909050     ASom    G    T        0      0        2 
  15  chr15_34909050     HCab    G    T        1      2        2 
  15  chr15_34909050     HPrz    G    T        1      2        2 
  15  chr15_34909050     ZBoe    G    T        0      0        2 
  15  chr15_34909050     ZGre    G    T        0      0        2 
  15  chr15_34909050     ZHar    G    T        0      0        2 
  15  chr15_34909050   Sample    G    T        0      0        2 
  15  chr15_34923962     AAsi    C    T        0      0        2 
  15  chr15_34923962     AKia    C    T        0      0        2 
  15  chr15_34923962     AOna    C    T        0      0        2 
  15  chr15_34923962     ASom    C    T        0      0        2 
  15  chr15_34923962     HCab    C    T        1      2        2 
  15  chr15_34923962     HPrz    C    T        1      2        2 
  15  chr15_34923962     ZBoe    C    T        0      0        2 
  15  chr15_34923962     ZGre    C    T        0      0        2 
  15  chr15_34923962     ZHar    C    T        0      0        2 
  15  chr15_34923962   Sample    C    T        0      0        2 
  15  chr15_34938478     AAsi    G    A        0      0        2 
  15  chr15_34938478     AKia    G    A        0      0        2 
  15  chr15_34938478     AOna    G    A        0      0        2 
  15  chr15_34938478     ASom    G    A        0      0        2 
  15  chr15_34938478     HCab    G    A        0      0        2 
  15  chr15_34938478     HPrz    G    A        0      0        2 
  15  chr15_34938478     ZBoe    G    A        0      0        2 
  15  chr15_34938478     ZGre    G    A      0.5      1        2 
  15  chr15_34938478     ZHar    G    A        0      0        2 
  15  chr15_34938478   Sample    G    A        0      0        2 
  15  chr15_34944050     AAsi    A    G        0      0        2 
  15  chr15_34944050     AKia    A    G        0      0        2 
  15  chr15_34944050     AOna    A    G        0      0        2 
  15  chr15_34944050     ASom    A    G        0      0        2 
  15  chr15_34944050     HCab    A    G        1      2        2 
  15  chr15_34944050     HPrz    A    G        1      2        2 
  15  chr15_34944050     ZBoe    A    G        0      0        2 
  15  chr15_34944050     ZGre    A    G        0      0        2 
  15  chr15_34944050     ZHar    A    G        0      0        2 
  15  chr15_34944050   Sample    A    G        0      0        2 
  15  chr15_34945508     AAsi    G    A        0      0        2 
  15  chr15_34945508     AKia    G    A        0      0        2 
  15  chr15_34945508     AOna    G    A        0      0        2 
  15  chr15_34945508     ASom    G    A        0      0        2 
  15  chr15_34945508     HCab    G    A        0      0        2 
  15  chr15_34945508     HPrz    G    A        0      0        2 
  15  chr15_34945508     ZBoe    G    A        0      0        2 
  15  chr15_34945508     ZGre    G    A        0      0        2 
  15  chr15_34945508     ZHar    G    A        1      2        2 
  15  chr15_34945508   Sample    G    A        0      0        2 
  15  chr15_34961894     AAsi    T    A        0      0        2 
  15  chr15_34961894     AKia    T    A        0      0        2 
  15  chr15_34961894     AOna    T    A        0      0        2 
  15  chr15_34961894     ASom    T    A        0      0        2 
  15  chr15_34961894     HCab    T    A        1      2        2 
  15  chr15_34961894     HPrz    T    A        1      2        2 
  15  chr15_34961894     ZBoe    T    A        0      0        2 
  15  chr15_34961894     ZGre    T    A        0      0        2 
  15  chr15_34961894     ZHar    T    A        0      0        2 
  15  chr15_34961894   Sample    T    A        0      0        2 
  15  chr15_34966582     AAsi    G    T        0      0        2 
  15  chr15_34966582     AKia    G    T        0      0        2 
  15  chr15_34966582     AOna    G    T        0      0        2 
  15  chr15_34966582     ASom    G    T        0      0        2 
  15  chr15_34966582     HCab    G    T        0      0        2 
  15  chr15_34966582     HPrz    G    T        0      0        2 
  15  chr15_34966582     ZBoe    G    T        1      2        2 
  15  chr15_34966582     ZGre    G    T        0      0        2 
  15  chr15_34966582     ZHar    G    T        0      0        2 
  15  chr15_34966582   Sample    G    T        0      0        2 
  15  chr15_34966960     AAsi    A    G        0      0        2 
  15  chr15_34966960     AKia    A    G        0      0        2 
  15  chr15_34966960     AOna    A    G        0      0        2 
  15  chr15_34966960     ASom    A    G        0      0        2 
  15  chr15_34966960     HCab    A    G        1      2        2 
  15  chr15_34966960     HPrz    A    G        1      2        2 
  15  chr15_34966960     ZBoe    A    G        0      0        2 
  15  chr15_34966960     ZGre    A    G        0      0        2 
  15  chr15_34966960     ZHar    A    G        0      0        2 
  15  chr15_34966960   Sample    A    G        0      0        2 
  15  chr15_34967807     AAsi    C    T        0      0        2 
  15  chr15_34967807     AKia    C    T        0      0        2 
  15  chr15_34967807     AOna    C    T        0      0        2 
  15  chr15_34967807     ASom    C    T        0      0        2 
  15  chr15_34967807     HCab    C    T        1      2        2 
  15  chr15_34967807     HPrz    C    T        1      2        2 
  15  chr15_34967807     ZBoe    C    T        0      0        2 
  15  chr15_34967807     ZGre    C    T        0      0        2 
  15  chr15_34967807     ZHar    C    T        0      0        2 
  15  chr15_34967807   Sample    C    T        0      0        2 
  15  chr15_34968027     AAsi    G    A        0      0        2 
  15  chr15_34968027     AKia    G    A        0      0        2 
  15  chr15_34968027     AOna    G    A      0.5      1        2 
  15  chr15_34968027     ASom    G    A        0      0        2 
  15  chr15_34968027     HCab    G    A        0      0        2 
  15  chr15_34968027     HPrz    G    A        0      0        2 
  15  chr15_34968027     ZBoe    G    A        0      0        2 
  15  chr15_34968027     ZGre    G    A        0      0        2 
  15  chr15_34968027     ZHar    G    A        0      0        2 
  15  chr15_34968027   Sample    G    A        0      0        2 
  15  chr15_34970930     AAsi    T    C        0      0        2 
  15  chr15_34970930     AKia    T    C        0      0        2 
  15  chr15_34970930     AOna    T    C        0      0        2 
  15  chr15_34970930     ASom    T    C        0      0        2 
  15  chr15_34970930     HCab    T    C        1      2        2 
  15  chr15_34970930     HPrz    T    C        1      2        2 
  15  chr15_34970930     ZBoe    T    C        0      0        2 
  15  chr15_34970930     ZGre    T    C        0      0        2 
  15  chr15_34970930     ZHar    T    C        0      0        2 
  15  chr15_34970930   Sample    T    C        0      0        2 
  15  chr15_34974839     AAsi    C    A        0      0        2 
  15  chr15_34974839     AKia    C    A        1      2        2 
  15  chr15_34974839     AOna    C    A        0      0        2 
  15  chr15_34974839     ASom    C    A        0      0        2 
  15  chr15_34974839     HCab    C    A        0      0        2 
  15  chr15_34974839     HPrz    C    A        0      0        2 
  15  chr15_34974839     ZBoe    C    A        0      0        2 
  15  chr15_34974839     ZGre    C    A        0      0        2 
  15  chr15_34974839     ZHar    C    A        0      0        2 
  15  chr15_34974839   Sample    C    A        0      0        2 
  15  chr15_34979654     AAsi    A    G        0      0        2 
  15  chr15_34979654     AKia    A    G        0      0        2 
  15  chr15_34979654     AOna    A    G        0      0        2 
  15  chr15_34979654     ASom    A    G        0      0        2 
  15  chr15_34979654     HCab    A    G        0      0        2 
  15  chr15_34979654     HPrz    A    G        0      0        2 
  15  chr15_34979654     ZBoe    A    G        0      0        2 
  15  chr15_34979654     ZGre    A    G        0      0        2 
  15  chr15_34979654     ZHar    A    G        1      2        2 
  15  chr15_34979654   Sample    A    G        0      0        2 
  15  chr15_34980401     AAsi    A    T        0      0        2 
  15  chr15_34980401     AKia    A    T        0      0        2 
  15  chr15_34980401     AOna    A    T        0      0        2 
  15  chr15_34980401     ASom    A    T        0      0        2 
  15  chr15_34980401     HCab    A    T        1      2        2 
  15  chr15_34980401     HPrz    A    T        1      2        2 
  15  chr15_34980401     ZBoe    A    T        0      0        2 
  15  chr15_34980401     ZGre    A    T        0      0        2 
  15  chr15_34980401     ZHar    A    T        0      0        2 
  15  chr15_34980401   Sample    A    T        0      0        2 
  15  chr15_34981612     AAsi    A    G        0      0        2 
  15  chr15_34981612     AKia    A    G        0      0        2 
  15  chr15_34981612     AOna    A    G        0      0        2 
  15  chr15_34981612     ASom    A    G        0      0        2 
  15  chr15_34981612     HCab    A    G        0      0        2 
  15  chr15_34981612     HPrz    A    G        0      0        2 
  15  chr15_34981612     ZBoe    A    G        0      0        2 
  15  chr15_34981612     ZGre    A    G      0.5      1        2 
  15  chr15_34981612     ZHar    A    G        0      0        2 
  15  chr15_34981612   Sample    A    G        0      0        2 
  15  chr15_34983674     AAsi    A    G        0      0        2 
  15  chr15_34983674     AKia    A    G        0      0        2 
  15  chr15_34983674     AOna    A    G      0.5      1        2 
  15  chr15_34983674     ASom    A    G        0      0        2 
  15  chr15_34983674     HCab    A    G        0      0        2 
  15  chr15_34983674     HPrz    A    G        0      0        2 
  15  chr15_34983674     ZBoe    A    G        0      0        2 
  15  chr15_34983674     ZGre    A    G        0      0        2 
  15  chr15_34983674     ZHar    A    G        0      0        2 
  15  chr15_34983674   Sample    A    G        0      0        2 
  15  chr15_34984557     AAsi    C    G        0      0        2 
  15  chr15_34984557     AKia    C    G        0      0        2 
  15  chr15_34984557     AOna    C    G        0      0        2 
  15  chr15_34984557     ASom    C    G        0      0        2 
  15  chr15_34984557     HCab    C    G        1      2        2 
  15  chr15_34984557     HPrz    C    G        1      2        2 
  15  chr15_34984557     ZBoe    C    G        0      0        2 
  15  chr15_34984557     ZGre    C    G        0      0        2 
  15  chr15_34984557     ZHar    C    G        0      0        2 
  15  chr15_34984557   Sample    C    G        0      0        2 
  15  chr15_34985499     AAsi    G    A        0      0        2 
  15  chr15_34985499     AKia    G    A        0      0        2 
  15  chr15_34985499     AOna    G    A        0      0        2 
  15  chr15_34985499     ASom    G    A        0      0        2 
  15  chr15_34985499     HCab    G    A        0      0        2 
  15  chr15_34985499     HPrz    G    A        0      0        2 
  15  chr15_34985499     ZBoe    G    A        0      0        2 
  15  chr15_34985499     ZGre    G    A        0      0        2 
  15  chr15_34985499     ZHar    G    A      0.5      1        2 
  15  chr15_34985499   Sample    G    A        0      0        2 
  15  chr15_34986212     AAsi    C    T        0      0        2 
  15  chr15_34986212     AKia    C    T        0      0        2 
  15  chr15_34986212     AOna    C    T        0      0        2 
  15  chr15_34986212     ASom    C    T        0      0        2 
  15  chr15_34986212     HCab    C    T        0      0        2 
  15  chr15_34986212     HPrz    C    T        0      0        2 
  15  chr15_34986212     ZBoe    C    T        0      0        2 
  15  chr15_34986212     ZGre    C    T        0      0        2 
  15  chr15_34986212     ZHar    C    T      0.5      1        2 
  15  chr15_34986212   Sample    C    T        0      0        2 
  15  chr15_34988182     AAsi    G    C        0      0        2 
  15  chr15_34988182     AKia    G    C        0      0        2 
  15  chr15_34988182     AOna    G    C        0      0        2 
  15  chr15_34988182     ASom    G    C        0      0        2 
  15  chr15_34988182     HCab    G    C        0      0        2 
  15  chr15_34988182     HPrz    G    C        0      0        2 
  15  chr15_34988182     ZBoe    G    C        1      2        2 
  15  chr15_34988182     ZGre    G    C        0      0        2 
  15  chr15_34988182     ZHar    G    C        1      2        2 
  15  chr15_34988182   Sample    G    C        0      0        2 
  15  chr15_34998077     AAsi    G    T        0      0        2 
  15  chr15_34998077     AKia    G    T        0      0        2 
  15  chr15_34998077     AOna    G    T      0.5      1        2 
  15  chr15_34998077     ASom    G    T        0      0        2 
  15  chr15_34998077     HCab    G    T        0      0        2 
  15  chr15_34998077     HPrz    G    T        0      0        2 
  15  chr15_34998077     ZBoe    G    T        0      0        2 
  15  chr15_34998077     ZGre    G    T        0      0        2 
  15  chr15_34998077     ZHar    G    T        0      0        2 
  15  chr15_34998077   Sample    G    T        0      0        2 
  15  chr15_34998119     AAsi    A    G        1      2        2 
  15  chr15_34998119     AKia    A    G        0      0        2 
  15  chr15_34998119     AOna    A    G        0      0        2 
  15  chr15_34998119     ASom    A    G        0      0        2 
  15  chr15_34998119     HCab    A    G        0      0        2 
  15  chr15_34998119     HPrz    A    G        0      0        2 
  15  chr15_34998119     ZBoe    A    G        0      0        2 
  15  chr15_34998119     ZGre    A    G        0      0        2 
  15  chr15_34998119     ZHar    A    G        0      0        2 
  15  chr15_34998119   Sample    A    G        0      0        2 
  15  chr15_35002248     AAsi    G    A        0      0        2 
  15  chr15_35002248     AKia    G    A        0      0        2 
  15  chr15_35002248     AOna    G    A        0      0        2 
  15  chr15_35002248     ASom    G    A        0      0        2 
  15  chr15_35002248     HCab    G    A        0      0        2 
  15  chr15_35002248     HPrz    G    A        0      0        2 
  15  chr15_35002248     ZBoe    G    A        0      0        2 
  15  chr15_35002248     ZGre    G    A        0      0        2 
  15  chr15_35002248     ZHar    G    A        1      2        2 
  15  chr15_35002248   Sample    G    A        0      0        2 
  15  chr15_35010998     AAsi    G    A        0      0        2 
  15  chr15_35010998     AKia    G    A        0      0        2 
  15  chr15_35010998     AOna    G    A      0.5      1        2 
  15  chr15_35010998     ASom    G    A        0      0        2 
  15  chr15_35010998     HCab    G    A        0      0        2 
  15  chr15_35010998     HPrz    G    A        0      0        2 
  15  chr15_35010998     ZBoe    G    A        0      0        2 
  15  chr15_35010998     ZGre    G    A        0      0        2 
  15  chr15_35010998     ZHar    G    A        0      0        2 
  15  chr15_35010998   Sample    G    A        0      0        2 
  15  chr15_35011992     AAsi    G    A        1      2        2 
  15  chr15_35011992     AKia    G    A        0      0        2 
  15  chr15_35011992     AOna    G    A        0      0        2 
  15  chr15_35011992     ASom    G    A        0      0        2 
  15  chr15_35011992     HCab    G    A        0      0        2 
  15  chr15_35011992     HPrz    G    A        0      0        2 
  15  chr15_35011992     ZBoe    G    A        0      0        2 
  15  chr15_35011992     ZGre    G    A        0      0        2 
  15  chr15_35011992     ZHar    G    A        0      0        2 
  15  chr15_35011992   Sample    G    A        1      2        2 
  15  chr15_35013063     AAsi    G    A        0      0        2 
  15  chr15_35013063     AKia    G    A        0      0        2 
  15  chr15_35013063     AOna    G    A        0      0        2 
  15  chr15_35013063     ASom    G    A        0      0        2 
  15  chr15_35013063     HCab    G    A        0      0        2 
  15  chr15_35013063     HPrz    G    A      0.5      1        2 
  15  chr15_35013063     ZBoe    G    A        0      0        2 
  15  chr15_35013063     ZGre    G    A        0      0        2 
  15  chr15_35013063     ZHar    G    A        0      0        2 
  15  chr15_35013063   Sample    G    A        0      0        2 
  15  chr15_35015784     AAsi    A    G        0      0        2 
  15  chr15_35015784     AKia    A    G        1      2        2 
  15  chr15_35015784     AOna    A    G      0.5      1        2 
  15  chr15_35015784     ASom    A    G        0      0        2 
  15  chr15_35015784     HCab    A    G        0      0        2 
  15  chr15_35015784     HPrz    A    G        0      0        2 
  15  chr15_35015784     ZBoe    A    G        0      0        2 
  15  chr15_35015784     ZGre    A    G        0      0        2 
  15  chr15_35015784     ZHar    A    G        0      0        2 
  15  chr15_35015784   Sample    A    G        0      0        2 
  15  chr15_35020567     AAsi    C    T        0      0        2 
  15  chr15_35020567     AKia    C    T        0      0        2 
  15  chr15_35020567     AOna    C    T        0      0        2 
  15  chr15_35020567     ASom    C    T        0      0        2 
  15  chr15_35020567     HCab    C    T        1      2        2 
  15  chr15_35020567     HPrz    C    T        1      2        2 
  15  chr15_35020567     ZBoe    C    T        0      0        2 
  15  chr15_35020567     ZGre    C    T        0      0        2 
  15  chr15_35020567     ZHar    C    T        0      0        2 
  15  chr15_35020567   Sample    C    T        0      0        2 
  15  chr15_35024786     AAsi    A    G        0      0        2 
  15  chr15_35024786     AKia    A    G        0      0        2 
  15  chr15_35024786     AOna    A    G        0      0        2 
  15  chr15_35024786     ASom    A    G        0      0        2 
  15  chr15_35024786     HCab    A    G        0      0        2 
  15  chr15_35024786     HPrz    A    G        0      0        2 
  15  chr15_35024786     ZBoe    A    G        0      0        2 
  15  chr15_35024786     ZGre    A    G        1      2        2 
  15  chr15_35024786     ZHar    A    G        0      0        2 
  15  chr15_35024786   Sample    A    G        0      0        2 
  15  chr15_35026305     AAsi    A    G        0      0        2 
  15  chr15_35026305     AKia    A    G        0      0        2 
  15  chr15_35026305     AOna    A    G        0      0        2 
  15  chr15_35026305     ASom    A    G        0      0        2 
  15  chr15_35026305     HCab    A    G        0      0        2 
  15  chr15_35026305     HPrz    A    G      0.5      1        2 
  15  chr15_35026305     ZBoe    A    G        0      0        2 
  15  chr15_35026305     ZGre    A    G        0      0        2 
  15  chr15_35026305     ZHar    A    G        0      0        2 
  15  chr15_35026305   Sample    A    G        0      0        2 
  15  chr15_35037534     AAsi    A    G        0      0        2 
  15  chr15_35037534     AKia    A    G        0      0        2 
  15  chr15_35037534     AOna    A    G        0      0        2 
  15  chr15_35037534     ASom    A    G        0      0        2 
  15  chr15_35037534     HCab    A    G        0      0        2 
  15  chr15_35037534     HPrz    A    G        0      0        2 
  15  chr15_35037534     ZBoe    A    G        0      0        2 
  15  chr15_35037534     ZGre    A    G        0      0        2 
  15  chr15_35037534     ZHar    A    G      0.5      1        2 
  15  chr15_35037534   Sample    A    G        0      0        2 
  15  chr15_35042038     AAsi    T    C        0      0        2 
  15  chr15_35042038     AKia    T    C        0      0        2 
  15  chr15_35042038     AOna    T    C        0      0        2 
  15  chr15_35042038     ASom    T    C        0      0        2 
  15  chr15_35042038     HCab    T    C        1      2        2 
  15  chr15_35042038     HPrz    T    C        1      2        2 
  15  chr15_35042038     ZBoe    T    C        0      0        2 
  15  chr15_35042038     ZGre    T    C        0      0        2 
  15  chr15_35042038     ZHar    T    C        0      0        2 
  15  chr15_35042038   Sample    T    C        0      0        2 
  15  chr15_35046810     AAsi    T    C        0      0        2 
  15  chr15_35046810     AKia    T    C        0      0        2 
  15  chr15_35046810     AOna    T    C      0.5      1        2 
  15  chr15_35046810     ASom    T    C        0      0        2 
  15  chr15_35046810     HCab    T    C        0      0        2 
  15  chr15_35046810     HPrz    T    C        0      0        2 
  15  chr15_35046810     ZBoe    T    C        0      0        2 
  15  chr15_35046810     ZGre    T    C        0      0        2 
  15  chr15_35046810     ZHar    T    C        0      0        2 
  15  chr15_35046810   Sample    T    C        0      0        2 
  15  chr15_35046878     AAsi    T    C        0      0        2 
  15  chr15_35046878     AKia    T    C        0      0        2 
  15  chr15_35046878     AOna    T    C        0      0        2 
  15  chr15_35046878     ASom    T    C        0      0        2 
  15  chr15_35046878     HCab    T    C        0      0        2 
  15  chr15_35046878     HPrz    T    C        0      0        2 
  15  chr15_35046878     ZBoe    T    C        0      0        2 
  15  chr15_35046878     ZGre    T    C      0.5      1        2 
  15  chr15_35046878     ZHar    T    C        0      0        2 
  15  chr15_35046878   Sample    T    C        0      0        2 
  15  chr15_35050279     AAsi    G    A        0      0        2 
  15  chr15_35050279     AKia    G    A        1      2        2 
  15  chr15_35050279     AOna    G    A        0      0        2 
  15  chr15_35050279     ASom    G    A        0      0        2 
  15  chr15_35050279     HCab    G    A        0      0        2 
  15  chr15_35050279     HPrz    G    A        0      0        2 
  15  chr15_35050279     ZBoe    G    A        0      0        2 
  15  chr15_35050279     ZGre    G    A        0      0        2 
  15  chr15_35050279     ZHar    G    A        0      0        2 
  15  chr15_35050279   Sample    G    A        0      0        2 
  15  chr15_35067458     AAsi    G    A        0      0        2 
  15  chr15_35067458     AKia    G    A        0      0        2 
  15  chr15_35067458     AOna    G    A        0      0        2 
  15  chr15_35067458     ASom    G    A        0      0        2 
  15  chr15_35067458     HCab    G    A        1      2        2 
  15  chr15_35067458     HPrz    G    A        1      2        2 
  15  chr15_35067458     ZBoe    G    A        0      0        2 
  15  chr15_35067458     ZGre    G    A        0      0        2 
  15  chr15_35067458     ZHar    G    A        0      0        2 
  15  chr15_35067458   Sample    G    A        0      0        2 
  15  chr15_35071889     AAsi    G    T        0      0        2 
  15  chr15_35071889     AKia    G    T        0      0        2 
  15  chr15_35071889     AOna    G    T        0      0        2 
  15  chr15_35071889     ASom    G    T        0      0        2 
  15  chr15_35071889     HCab    G    T        1      2        2 
  15  chr15_35071889     HPrz    G    T        1      2        2 
  15  chr15_35071889     ZBoe    G    T        0      0        2 
  15  chr15_35071889     ZGre    G    T        0      0        2 
  15  chr15_35071889     ZHar    G    T        0      0        2 
  15  chr15_35071889   Sample    G    T        0      0        2 
  15  chr15_35074792     AAsi    C    T        0      0        2 
  15  chr15_35074792     AKia    C    T        0      0        2 
  15  chr15_35074792     AOna    C    T        0      0        2 
  15  chr15_35074792     ASom    C    T        0      0        2 
  15  chr15_35074792     HCab    C    T        0      0        2 
  15  chr15_35074792     HPrz    C    T        0      0        2 
  15  chr15_35074792     ZBoe    C    T      0.5      1        2 
  15  chr15_35074792     ZGre    C    T        0      0        2 
  15  chr15_35074792     ZHar    C    T        0      0        2 
  15  chr15_35074792   Sample    C    T        0      0        2 
  15  chr15_35075344     AAsi    T    C        0      0        2 
  15  chr15_35075344     AKia    T    C        0      0        2 
  15  chr15_35075344     AOna    T    C        0      0        2 
  15  chr15_35075344     ASom    T    C        0      0        2 
  15  chr15_35075344     HCab    T    C        0      0        2 
  15  chr15_35075344     HPrz    T    C        0      0        2 
  15  chr15_35075344     ZBoe    T    C      0.5      1        2 
  15  chr15_35075344     ZGre    T    C        0      0        2 
  15  chr15_35075344     ZHar    T    C        0      0        2 
  15  chr15_35075344   Sample    T    C        0      0        2 
  15  chr15_35076290     AAsi    T    G        0      0        2 
  15  chr15_35076290     AKia    T    G        0      0        2 
  15  chr15_35076290     AOna    T    G        0      0        2 
  15  chr15_35076290     ASom    T    G        0      0        2 
  15  chr15_35076290     HCab    T    G        1      2        2 
  15  chr15_35076290     HPrz    T    G        1      2        2 
  15  chr15_35076290     ZBoe    T    G        0      0        2 
  15  chr15_35076290     ZGre    T    G        0      0        2 
  15  chr15_35076290     ZHar    T    G        0      0        2 
  15  chr15_35076290   Sample    T    G        0      0        2 
  15  chr15_35078215     AAsi    C    G        0      0        2 
  15  chr15_35078215     AKia    C    G        0      0        2 
  15  chr15_35078215     AOna    C    G        0      0        2 
  15  chr15_35078215     ASom    C    G        0      0        2 
  15  chr15_35078215     HCab    C    G        0      0        2 
  15  chr15_35078215     HPrz    C    G        0      0        2 
  15  chr15_35078215     ZBoe    C    G        0      0        2 
  15  chr15_35078215     ZGre    C    G        0      0        2 
  15  chr15_35078215     ZHar    C    G      0.5      1        2 
  15  chr15_35078215   Sample    C    G        0      0        2 
  15  chr15_35079922     AAsi    T    C        0      0        2 
  15  chr15_35079922     AKia    T    C        0      0        2 
  15  chr15_35079922     AOna    T    C        0      0        2 
  15  chr15_35079922     ASom    T    C        0      0        2 
  15  chr15_35079922     HCab    T    C        0      0        2 
  15  chr15_35079922     HPrz    T    C        0      0        2 
  15  chr15_35079922     ZBoe    T    C        0      0        2 
  15  chr15_35079922     ZGre    T    C      0.5      1        2 
  15  chr15_35079922     ZHar    T    C        0      0        2 
  15  chr15_35079922   Sample    T    C        0      0        2 
  15  chr15_35085575     AAsi    C    T        0      0        2 
  15  chr15_35085575     AKia    C    T        0      0        2 
  15  chr15_35085575     AOna    C    T        0      0        2 
  15  chr15_35085575     ASom    C    T        0      0        2 
  15  chr15_35085575     HCab    C    T        1      2        2 
  15  chr15_35085575     HPrz    C    T        1      2        2 
  15  chr15_35085575     ZBoe    C    T        0      0        2 
  15  chr15_35085575     ZGre    C    T        0      0        2 
  15  chr15_35085575     ZHar    C    T        0      0        2 
  15  chr15_35085575   Sample    C    T        0      0        2 
  15  chr15_35088485     AAsi    C    T        0      0        2 
  15  chr15_35088485     AKia    C    T        0      0        2 
  15  chr15_35088485     AOna    C    T        0      0        2 
  15  chr15_35088485     ASom    C    T        0      0        2 
  15  chr15_35088485     HCab    C    T        1      2        2 
  15  chr15_35088485     HPrz    C    T        1      2        2 
  15  chr15_35088485     ZBoe    C    T        0      0        2 
  15  chr15_35088485     ZGre    C    T        0      0        2 
  15  chr15_35088485     ZHar    C    T        0      0        2 
  15  chr15_35088485   Sample    C    T        0      0        2 
  15  chr15_35093328     AAsi    C    T        0      0        2 
  15  chr15_35093328     AKia    C    T        0      0        2 
  15  chr15_35093328     AOna    C    T        0      0        2 
  15  chr15_35093328     ASom    C    T        0      0        2 
  15  chr15_35093328     HCab    C    T        0      0        2 
  15  chr15_35093328     HPrz    C    T        0      0        2 
  15  chr15_35093328     ZBoe    C    T        1      2        2 
  15  chr15_35093328     ZGre    C    T      0.5      1        2 
  15  chr15_35093328     ZHar    C    T        0      0        2 
  15  chr15_35093328   Sample    C    T        0      0        2 
  15  chr15_35094568     AAsi    C    G        0      0        2 
  15  chr15_35094568     AKia    C    G        1      2        2 
  15  chr15_35094568     AOna    C    G        0      0        2 
  15  chr15_35094568     ASom    C    G        0      0        2 
  15  chr15_35094568     HCab    C    G        0      0        2 
  15  chr15_35094568     HPrz    C    G        0      0        2 
  15  chr15_35094568     ZBoe    C    G        0      0        2 
  15  chr15_35094568     ZGre    C    G        0      0        2 
  15  chr15_35094568     ZHar    C    G        0      0        2 
  15  chr15_35094568   Sample    C    G        0      0        2 
  15  chr15_35097842     AAsi    C    A        0      0        2 
  15  chr15_35097842     AKia    C    A        0      0        2 
  15  chr15_35097842     AOna    C    A        0      0        2 
  15  chr15_35097842     ASom    C    A        0      0        2 
  15  chr15_35097842     HCab    C    A        0      0        2 
  15  chr15_35097842     HPrz    C    A        0      0        2 
  15  chr15_35097842     ZBoe    C    A      0.5      1        2 
  15  chr15_35097842     ZGre    C    A        0      0        2 
  15  chr15_35097842     ZHar    C    A        0      0        2 
  15  chr15_35097842   Sample    C    A        0      0        2 
  15  chr15_35104282     AAsi    G    A        0      0        2 
  15  chr15_35104282     AKia    G    A      0.5      1        2 
  15  chr15_35104282     AOna    G    A        0      0        2 
  15  chr15_35104282     ASom    G    A        0      0        2 
  15  chr15_35104282     HCab    G    A        0      0        2 
  15  chr15_35104282     HPrz    G    A        0      0        2 
  15  chr15_35104282     ZBoe    G    A        0      0        2 
  15  chr15_35104282     ZGre    G    A        0      0        2 
  15  chr15_35104282     ZHar    G    A        0      0        2 
  15  chr15_35104282   Sample    G    A        0      0        2 
  15  chr15_35117654     AAsi    T    C        0      0        2 
  15  chr15_35117654     AKia    T    C        0      0        2 
  15  chr15_35117654     AOna    T    C        0      0        2 
  15  chr15_35117654     ASom    T    C        0      0        2 
  15  chr15_35117654     HCab    T    C      0.5      1        2 
  15  chr15_35117654     HPrz    T    C      0.5      1        2 
  15  chr15_35117654     ZBoe    T    C        0      0        2 
  15  chr15_35117654     ZGre    T    C        0      0        2 
  15  chr15_35117654     ZHar    T    C        0      0        2 
  15  chr15_35117654   Sample    T    C        0      0        2 
  15  chr15_35118419     AAsi    C    T      0.5      1        2 
  15  chr15_35118419     AKia    C    T        0      0        2 
  15  chr15_35118419     AOna    C    T        0      0        2 
  15  chr15_35118419     ASom    C    T        0      0        2 
  15  chr15_35118419     HCab    C    T        0      0        2 
  15  chr15_35118419     HPrz    C    T        0      0        2 
  15  chr15_35118419     ZBoe    C    T        0      0        2 
  15  chr15_35118419     ZGre    C    T        0      0        2 
  15  chr15_35118419     ZHar    C    T        0      0        2 
  15  chr15_35118419   Sample    C    T        0      0        2 
  15  chr15_35121425     AAsi    C    G        0      0        2 
  15  chr15_35121425     AKia    C    G        0      0        2 
  15  chr15_35121425     AOna    C    G        0      0        2 
  15  chr15_35121425     ASom    C    G        1      2        2 
  15  chr15_35121425     HCab    C    G        0      0        2 
  15  chr15_35121425     HPrz    C    G        0      0        2 
  15  chr15_35121425     ZBoe    C    G        0      0        2 
  15  chr15_35121425     ZGre    C    G        0      0        2 
  15  chr15_35121425     ZHar    C    G        0      0        2 
  15  chr15_35121425   Sample    C    G        0      0        2 
  15  chr15_35127757     AAsi    A    G        0      0        2 
  15  chr15_35127757     AKia    A    G        0      0        2 
  15  chr15_35127757     AOna    A    G        0      0        2 
  15  chr15_35127757     ASom    A    G        0      0        2 
  15  chr15_35127757     HCab    A    G        0      0        2 
  15  chr15_35127757     HPrz    A    G        0      0        2 
  15  chr15_35127757     ZBoe    A    G      0.5      1        2 
  15  chr15_35127757     ZGre    A    G        0      0        2 
  15  chr15_35127757     ZHar    A    G        0      0        2 
  15  chr15_35127757   Sample    A    G        0      0        2 
  15  chr15_35128737     AAsi    T    C        0      0        2 
  15  chr15_35128737     AKia    T    C        0      0        2 
  15  chr15_35128737     AOna    T    C        0      0        2 
  15  chr15_35128737     ASom    T    C        0      0        2 
  15  chr15_35128737     HCab    T    C        0      0        2 
  15  chr15_35128737     HPrz    T    C        0      0        2 
  15  chr15_35128737     ZBoe    T    C        0      0        2 
  15  chr15_35128737     ZGre    T    C      0.5      1        2 
  15  chr15_35128737     ZHar    T    C        0      0        2 
  15  chr15_35128737   Sample    T    C        0      0        2 
  15  chr15_35143490     AAsi    G    C        0      0        2 
  15  chr15_35143490     AKia    G    C        0      0        2 
  15  chr15_35143490     AOna    G    C        0      0        2 
  15  chr15_35143490     ASom    G    C        0      0        2 
  15  chr15_35143490     HCab    G    C        0      0        2 
  15  chr15_35143490     HPrz    G    C        0      0        2 
  15  chr15_35143490     ZBoe    G    C        1      2        2 
  15  chr15_35143490     ZGre    G    C        0      0        2 
  15  chr15_35143490     ZHar    G    C        0      0        2 
  15  chr15_35143490   Sample    G    C        0      0        2 
  15  chr15_35143907     AAsi    G    C        0      0        2 
  15  chr15_35143907     AKia    G    C        0      0        2 
  15  chr15_35143907     AOna    G    C        0      0        2 
  15  chr15_35143907     ASom    G    C        0      0        2 
  15  chr15_35143907     HCab    G    C        1      2        2 
  15  chr15_35143907     HPrz    G    C        1      2        2 
  15  chr15_35143907     ZBoe    G    C        0      0        2 
  15  chr15_35143907     ZGre    G    C        0      0        2 
  15  chr15_35143907     ZHar    G    C        0      0        2 
  15  chr15_35143907   Sample    G    C        0      0        2 
  15  chr15_35146762     AAsi    G    A        0      0        2 
  15  chr15_35146762     AKia    G    A        0      0        2 
  15  chr15_35146762     AOna    G    A        0      0        2 
  15  chr15_35146762     ASom    G    A        0      0        2 
  15  chr15_35146762     HCab    G    A        0      0        2 
  15  chr15_35146762     HPrz    G    A        0      0        2 
  15  chr15_35146762     ZBoe    G    A        0      0        2 
  15  chr15_35146762     ZGre    G    A        0      0        2 
  15  chr15_35146762     ZHar    G    A        1      2        2 
  15  chr15_35146762   Sample    G    A        0      0        2 
  15  chr15_35149617     AAsi    C    T        0      0        2 
  15  chr15_35149617     AKia    C    T        0      0        2 
  15  chr15_35149617     AOna    C    T        0      0        2 
  15  chr15_35149617     ASom    C    T        0      0        2 
  15  chr15_35149617     HCab    C    T        1      2        2 
  15  chr15_35149617     HPrz    C    T        1      2        2 
  15  chr15_35149617     ZBoe    C    T        0      0        2 
  15  chr15_35149617     ZGre    C    T        0      0        2 
  15  chr15_35149617     ZHar    C    T        0      0        2 
  15  chr15_35149617   Sample    C    T        0      0        2 
  15  chr15_35150115     AAsi    A    G        0      0        2 
  15  chr15_35150115     AKia    A    G        1      2        2 
  15  chr15_35150115     AOna    A    G        1      2        2 
  15  chr15_35150115     ASom    A    G        0      0        2 
  15  chr15_35150115     HCab    A    G        0      0        2 
  15  chr15_35150115     HPrz    A    G        0      0        2 
  15  chr15_35150115     ZBoe    A    G        0      0        2 
  15  chr15_35150115     ZGre    A    G        0      0        2 
  15  chr15_35150115     ZHar    A    G        0      0        2 
  15  chr15_35150115   Sample    A    G        0      0        2 
  15  chr15_35151441     AAsi    T    C        0      0        2 
  15  chr15_35151441     AKia    T    C        0      0        2 
  15  chr15_35151441     AOna    T    C        0      0        2 
  15  chr15_35151441     ASom    T    C        0      0        2 
  15  chr15_35151441     HCab    T    C        0      0        2 
  15  chr15_35151441     HPrz    T    C      0.5      1        2 
  15  chr15_35151441     ZBoe    T    C        0      0        2 
  15  chr15_35151441     ZGre    T    C        0      0        2 
  15  chr15_35151441     ZHar    T    C        0      0        2 
  15  chr15_35151441   Sample    T    C        0      0        2 
  15  chr15_35151652     AAsi    A    T        0      0        2 
  15  chr15_35151652     AKia    A    T        0      0        2 
  15  chr15_35151652     AOna    A    T        0      0        2 
  15  chr15_35151652     ASom    A    T        0      0        2 
  15  chr15_35151652     HCab    A    T        0      0        2 
  15  chr15_35151652     HPrz    A    T      0.5      1        2 
  15  chr15_35151652     ZBoe    A    T        0      0        2 
  15  chr15_35151652     ZGre    A    T        0      0        2 
  15  chr15_35151652     ZHar    A    T        0      0        2 
  15  chr15_35151652   Sample    A    T        0      0        2 
  15  chr15_35169019     AAsi    G    A        0      0        2 
  15  chr15_35169019     AKia    G    A        1      2        2 
  15  chr15_35169019     AOna    G    A        1      2        2 
  15  chr15_35169019     ASom    G    A        0      0        2 
  15  chr15_35169019     HCab    G    A        0      0        2 
  15  chr15_35169019     HPrz    G    A        0      0        2 
  15  chr15_35169019     ZBoe    G    A        0      0        2 
  15  chr15_35169019     ZGre    G    A        0      0        2 
  15  chr15_35169019     ZHar    G    A        0      0        2 
  15  chr15_35169019   Sample    G    A        0      0        2 
  15  chr15_35170395     AAsi    T    C        0      0        2 
  15  chr15_35170395     AKia    T    C        0      0        2 
  15  chr15_35170395     AOna    T    C        0      0        2 
  15  chr15_35170395     ASom    T    C      0.5      1        2 
  15  chr15_35170395     HCab    T    C        0      0        2 
  15  chr15_35170395     HPrz    T    C        0      0        2 
  15  chr15_35170395     ZBoe    T    C        0      0        2 
  15  chr15_35170395     ZGre    T    C        0      0        2 
  15  chr15_35170395     ZHar    T    C        0      0        2 
  15  chr15_35170395   Sample    T    C        0      0        2 
  15  chr15_35178274     AAsi    T    C        0      0        2 
  15  chr15_35178274     AKia    T    C        0      0        2 
  15  chr15_35178274     AOna    T    C        0      0        2 
  15  chr15_35178274     ASom    T    C        0      0        2 
  15  chr15_35178274     HCab    T    C        0      0        2 
  15  chr15_35178274     HPrz    T    C        0      0        2 
  15  chr15_35178274     ZBoe    T    C        1      2        2 
  15  chr15_35178274     ZGre    T    C        0      0        2 
  15  chr15_35178274     ZHar    T    C        0      0        2 
  15  chr15_35178274   Sample    T    C        0      0        2 
  15  chr15_35188443     AAsi    T    C        0      0        2 
  15  chr15_35188443     AKia    T    C        0      0        2 
  15  chr15_35188443     AOna    T    C        0      0        2 
  15  chr15_35188443     ASom    T    C        0      0        2 
  15  chr15_35188443     HCab    T    C        0      0        2 
  15  chr15_35188443     HPrz    T    C        0      0        2 
  15  chr15_35188443     ZBoe    T    C        0      0        2 
  15  chr15_35188443     ZGre    T    C      0.5      1        2 
  15  chr15_35188443     ZHar    T    C        0      0        2 
  15  chr15_35188443   Sample    T    C        0      0        2 
  15  chr15_35194090     AAsi    G    A        0      0        2 
  15  chr15_35194090     AKia    G    A        0      0        2 
  15  chr15_35194090     AOna    G    A        0      0        2 
  15  chr15_35194090     ASom    G    A        0      0        2 
  15  chr15_35194090     HCab    G    A        0      0        2 
  15  chr15_35194090     HPrz    G    A        0      0        2 
  15  chr15_35194090     ZBoe    G    A        0      0        2 
  15  chr15_35194090     ZGre    G    A        0      0        2 
  15  chr15_35194090     ZHar    G    A        1      2        2 
  15  chr15_35194090   Sample    G    A        0      0        2 
  15  chr15_35199880     AAsi    A    T        0      0        2 
  15  chr15_35199880     AKia    A    T        0      0        2 
  15  chr15_35199880     AOna    A    T        0      0        2 
  15  chr15_35199880     ASom    A    T        0      0        2 
  15  chr15_35199880     HCab    A    T        1      2        2 
  15  chr15_35199880     HPrz    A    T        1      2        2 
  15  chr15_35199880     ZBoe    A    T        0      0        2 
  15  chr15_35199880     ZGre    A    T        0      0        2 
  15  chr15_35199880     ZHar    A    T        0      0        2 
  15  chr15_35199880   Sample    A    T        0      0        2 
  15  chr15_35201331     AAsi    T    C        0      0        2 
  15  chr15_35201331     AKia    T    C        0      0        2 
  15  chr15_35201331     AOna    T    C        0      0        2 
  15  chr15_35201331     ASom    T    C        0      0        2 
  15  chr15_35201331     HCab    T    C      0.5      1        2 
  15  chr15_35201331     HPrz    T    C      0.5      1        2 
  15  chr15_35201331     ZBoe    T    C        0      0        2 
  15  chr15_35201331     ZGre    T    C        0      0        2 
  15  chr15_35201331     ZHar    T    C        0      0        2 
  15  chr15_35201331   Sample    T    C        0      0        2 
  15  chr15_35217282     AAsi    G    A        0      0        2 
  15  chr15_35217282     AKia    G    A        0      0        2 
  15  chr15_35217282     AOna    G    A        0      0        2 
  15  chr15_35217282     ASom    G    A        0      0        2 
  15  chr15_35217282     HCab    G    A        0      0        2 
  15  chr15_35217282     HPrz    G    A        0      0        2 
  15  chr15_35217282     ZBoe    G    A        0      0        2 
  15  chr15_35217282     ZGre    G    A        0      0        2 
  15  chr15_35217282     ZHar    G    A      0.5      1        2 
  15  chr15_35217282   Sample    G    A        0      0        2 
  15  chr15_35218295     AAsi    T    C        0      0        2 
  15  chr15_35218295     AKia    T    C        0      0        2 
  15  chr15_35218295     AOna    T    C        0      0        2 
  15  chr15_35218295     ASom    T    C        0      0        2 
  15  chr15_35218295     HCab    T    C        0      0        2 
  15  chr15_35218295     HPrz    T    C        0      0        2 
  15  chr15_35218295     ZBoe    T    C        0      0        2 
  15  chr15_35218295     ZGre    T    C      0.5      1        2 
  15  chr15_35218295     ZHar    T    C        0      0        2 
  15  chr15_35218295   Sample    T    C        0      0        2 
  15  chr15_35222749     AAsi    A    G        0      0        2 
  15  chr15_35222749     AKia    A    G        0      0        2 
  15  chr15_35222749     AOna    A    G        0      0        2 
  15  chr15_35222749     ASom    A    G        0      0        2 
  15  chr15_35222749     HCab    A    G        1      2        2 
  15  chr15_35222749     HPrz    A    G        1      2        2 
  15  chr15_35222749     ZBoe    A    G        0      0        2 
  15  chr15_35222749     ZGre    A    G        0      0        2 
  15  chr15_35222749     ZHar    A    G        0      0        2 
  15  chr15_35222749   Sample    A    G        0      0        2 
  15  chr15_35226412     AAsi    T    C        0      0        2 
  15  chr15_35226412     AKia    T    C        0      0        2 
  15  chr15_35226412     AOna    T    C        0      0        2 
  15  chr15_35226412     ASom    T    C        0      0        2 
  15  chr15_35226412     HCab    T    C        0      0        2 
  15  chr15_35226412     HPrz    T    C      0.5      1        2 
  15  chr15_35226412     ZBoe    T    C        0      0        2 
  15  chr15_35226412     ZGre    T    C        0      0        2 
  15  chr15_35226412     ZHar    T    C        0      0        2 
  15  chr15_35226412   Sample    T    C        0      0        2 
  15  chr15_35230683     AAsi    G    A        0      0        2 
  15  chr15_35230683     AKia    G    A        0      0        2 
  15  chr15_35230683     AOna    G    A        0      0        2 
  15  chr15_35230683     ASom    G    A        0      0        2 
  15  chr15_35230683     HCab    G    A        1      2        2 
  15  chr15_35230683     HPrz    G    A      0.5      1        2 
  15  chr15_35230683     ZBoe    G    A        0      0        2 
  15  chr15_35230683     ZGre    G    A        0      0        2 
  15  chr15_35230683     ZHar    G    A        0      0        2 
  15  chr15_35230683   Sample    G    A        0      0        2 
  15  chr15_35237377     AAsi    C    T        0      0        2 
  15  chr15_35237377     AKia    C    T      0.5      1        2 
  15  chr15_35237377     AOna    C    T      0.5      1        2 
  15  chr15_35237377     ASom    C    T        0      0        2 
  15  chr15_35237377     HCab    C    T        0      0        2 
  15  chr15_35237377     HPrz    C    T        0      0        2 
  15  chr15_35237377     ZBoe    C    T        0      0        2 
  15  chr15_35237377     ZGre    C    T        0      0        2 
  15  chr15_35237377     ZHar    C    T        0      0        2 
  15  chr15_35237377   Sample    C    T        0      0        2 
  15  chr15_35238374     AAsi    G    A        0      0        2 
  15  chr15_35238374     AKia    G    A        0      0        2 
  15  chr15_35238374     AOna    G    A        0      0        2 
  15  chr15_35238374     ASom    G    A        0      0        2 
  15  chr15_35238374     HCab    G    A        1      2        2 
  15  chr15_35238374     HPrz    G    A        1      2        2 
  15  chr15_35238374     ZBoe    G    A        0      0        2 
  15  chr15_35238374     ZGre    G    A        0      0        2 
  15  chr15_35238374     ZHar    G    A        0      0        2 
  15  chr15_35238374   Sample    G    A        0      0        2 
  15  chr15_35240216     AAsi    G    T        0      0        2 
  15  chr15_35240216     AKia    G    T        0      0        2 
  15  chr15_35240216     AOna    G    T        0      0        2 
  15  chr15_35240216     ASom    G    T        0      0        2 
  15  chr15_35240216     HCab    G    T        0      0        2 
  15  chr15_35240216     HPrz    G    T      0.5      1        2 
  15  chr15_35240216     ZBoe    G    T        0      0        2 
  15  chr15_35240216     ZGre    G    T        0      0        2 
  15  chr15_35240216     ZHar    G    T        0      0        2 
  15  chr15_35240216   Sample    G    T        0      0        2 
  15  chr15_35248108     AAsi    C    A        0      0        2 
  15  chr15_35248108     AKia    C    A      0.5      1        2 
  15  chr15_35248108     AOna    C    A      0.5      1        2 
  15  chr15_35248108     ASom    C    A        0      0        2 
  15  chr15_35248108     HCab    C    A        0      0        2 
  15  chr15_35248108     HPrz    C    A        0      0        2 
  15  chr15_35248108     ZBoe    C    A        0      0        2 
  15  chr15_35248108     ZGre    C    A        0      0        2 
  15  chr15_35248108     ZHar    C    A        0      0        2 
  15  chr15_35248108   Sample    C    A        0      0        2 
  15  chr15_35249117     AAsi    G    A        0      0        2 
  15  chr15_35249117     AKia    G    A        0      0        2 
  15  chr15_35249117     AOna    G    A        0      0        2 
  15  chr15_35249117     ASom    G    A        0      0        2 
  15  chr15_35249117     HCab    G    A        0      0        2 
  15  chr15_35249117     HPrz    G    A        0      0        2 
  15  chr15_35249117     ZBoe    G    A        0      0        2 
  15  chr15_35249117     ZGre    G    A      0.5      1        2 
  15  chr15_35249117     ZHar    G    A        0      0        2 
  15  chr15_35249117   Sample    G    A        0      0        2 
  15  chr15_35249221     AAsi    C    T        0      0        2 
  15  chr15_35249221     AKia    C    T        0      0        2 
  15  chr15_35249221     AOna    C    T        0      0        2 
  15  chr15_35249221     ASom    C    T        0      0        2 
  15  chr15_35249221     HCab    C    T        0      0        2 
  15  chr15_35249221     HPrz    C    T      0.5      1        2 
  15  chr15_35249221     ZBoe    C    T        0      0        2 
  15  chr15_35249221     ZGre    C    T        0      0        2 
  15  chr15_35249221     ZHar    C    T        0      0        2 
  15  chr15_35249221   Sample    C    T        0      0        2 
  15  chr15_35253042     AAsi    A    G        0      0        2 
  15  chr15_35253042     AKia    A    G        0      0        2 
  15  chr15_35253042     AOna    A    G        0      0        2 
  15  chr15_35253042     ASom    A    G        0      0        2 
  15  chr15_35253042     HCab    A    G        0      0        2 
  15  chr15_35253042     HPrz    A    G      0.5      1        2 
  15  chr15_35253042     ZBoe    A    G        0      0        2 
  15  chr15_35253042     ZGre    A    G        0      0        2 
  15  chr15_35253042     ZHar    A    G        0      0        2 
  15  chr15_35253042   Sample    A    G        0      0        2 
  15  chr15_35264517     AAsi    G    A        0      0        2 
  15  chr15_35264517     AKia    G    A        0      0        2 
  15  chr15_35264517     AOna    G    A        0      0        2 
  15  chr15_35264517     ASom    G    A        0      0        2 
  15  chr15_35264517     HCab    G    A        1      2        2 
  15  chr15_35264517     HPrz    G    A        1      2        2 
  15  chr15_35264517     ZBoe    G    A        0      0        2 
  15  chr15_35264517     ZGre    G    A        0      0        2 
  15  chr15_35264517     ZHar    G    A        0      0        2 
  15  chr15_35264517   Sample    G    A        0      0        2 
  15  chr15_35264764     AAsi    C    T        0      0        2 
  15  chr15_35264764     AKia    C    T        0      0        2 
  15  chr15_35264764     AOna    C    T        0      0        2 
  15  chr15_35264764     ASom    C    T        0      0        2 
  15  chr15_35264764     HCab    C    T        0      0        2 
  15  chr15_35264764     HPrz    C    T      0.5      1        2 
  15  chr15_35264764     ZBoe    C    T        0      0        2 
  15  chr15_35264764     ZGre    C    T        0      0        2 
  15  chr15_35264764     ZHar    C    T        0      0        2 
  15  chr15_35264764   Sample    C    T        0      0        2 
  15  chr15_35268164     AAsi    G    A        0      0        2 
  15  chr15_35268164     AKia    G    A        0      0        2 
  15  chr15_35268164     AOna    G    A        0      0        2 
  15  chr15_35268164     ASom    G    A        0      0        2 
  15  chr15_35268164     HCab    G    A        1      2        2 
  15  chr15_35268164     HPrz    G    A        1      2        2 
  15  chr15_35268164     ZBoe    G    A        0      0        2 
  15  chr15_35268164     ZGre    G    A        0      0        2 
  15  chr15_35268164     ZHar    G    A        0      0        2 
  15  chr15_35268164   Sample    G    A        0      0        2 
  15  chr15_35272547     AAsi    C    T      0.5      1        2 
  15  chr15_35272547     AKia    C    T        0      0        2 
  15  chr15_35272547     AOna    C    T        0      0        2 
  15  chr15_35272547     ASom    C    T        0      0        2 
  15  chr15_35272547     HCab    C    T        0      0        2 
  15  chr15_35272547     HPrz    C    T        0      0        2 
  15  chr15_35272547     ZBoe    C    T        0      0        2 
  15  chr15_35272547     ZGre    C    T        0      0        2 
  15  chr15_35272547     ZHar    C    T        0      0        2 
  15  chr15_35272547   Sample    C    T        0      0        2 
  15  chr15_35273028     AAsi    G    A        0      0        2 
  15  chr15_35273028     AKia    G    A        0      0        2 
  15  chr15_35273028     AOna    G    A        0      0        2 
  15  chr15_35273028     ASom    G    A      0.5      1        2 
  15  chr15_35273028     HCab    G    A        0      0        2 
  15  chr15_35273028     HPrz    G    A        0      0        2 
  15  chr15_35273028     ZBoe    G    A        0      0        2 
  15  chr15_35273028     ZGre    G    A        0      0        2 
  15  chr15_35273028     ZHar    G    A        0      0        2 
  15  chr15_35273028   Sample    G    A        0      0        2 
  15  chr15_35277403     AAsi    C    T        0      0        2 
  15  chr15_35277403     AKia    C    T        0      0        2 
  15  chr15_35277403     AOna    C    T        0      0        2 
  15  chr15_35277403     ASom    C    T        0      0        2 
  15  chr15_35277403     HCab    C    T        0      0        2 
  15  chr15_35277403     HPrz    C    T        0      0        2 
  15  chr15_35277403     ZBoe    C    T      0.5      1        2 
  15  chr15_35277403     ZGre    C    T        0      0        2 
  15  chr15_35277403     ZHar    C    T        0      0        2 
  15  chr15_35277403   Sample    C    T        0      0        2 
  15  chr15_35277519     AAsi    G    A        0      0        2 
  15  chr15_35277519     AKia    G    A        0      0        2 
  15  chr15_35277519     AOna    G    A        0      0        2 
  15  chr15_35277519     ASom    G    A        0      0        2 
  15  chr15_35277519     HCab    G    A        0      0        2 
  15  chr15_35277519     HPrz    G    A        0      0        2 
  15  chr15_35277519     ZBoe    G    A        0      0        2 
  15  chr15_35277519     ZGre    G    A        0      0        2 
  15  chr15_35277519     ZHar    G    A      0.5      1        2 
  15  chr15_35277519   Sample    G    A        0      0        2 
  15  chr15_35281132     AAsi    T    G        0      0        2 
  15  chr15_35281132     AKia    T    G        0      0        2 
  15  chr15_35281132     AOna    T    G        0      0        2 
  15  chr15_35281132     ASom    T    G        0      0        2 
  15  chr15_35281132     HCab    T    G        1      2        2 
  15  chr15_35281132     HPrz    T    G        1      2        2 
  15  chr15_35281132     ZBoe    T    G        0      0        2 
  15  chr15_35281132     ZGre    T    G        0      0        2 
  15  chr15_35281132     ZHar    T    G        0      0        2 
  15  chr15_35281132   Sample    T    G        0      0        2 
  15  chr15_35281179     AAsi    A    G      0.5      1        2 
  15  chr15_35281179     AKia    A    G        0      0        2 
  15  chr15_35281179     AOna    A    G        0      0        2 
  15  chr15_35281179     ASom    A    G        0      0        2 
  15  chr15_35281179     HCab    A    G        0      0        2 
  15  chr15_35281179     HPrz    A    G        0      0        2 
  15  chr15_35281179     ZBoe    A    G        0      0        2 
  15  chr15_35281179     ZGre    A    G        0      0        2 
  15  chr15_35281179     ZHar    A    G        0      0        2 
  15  chr15_35281179   Sample    A    G        0      0        2 
  15  chr15_35286210     AAsi    G    A        0      0        2 
  15  chr15_35286210     AKia    G    A        0      0        2 
  15  chr15_35286210     AOna    G    A      0.5      1        2 
  15  chr15_35286210     ASom    G    A        0      0        2 
  15  chr15_35286210     HCab    G    A        0      0        2 
  15  chr15_35286210     HPrz    G    A        0      0        2 
  15  chr15_35286210     ZBoe    G    A        0      0        2 
  15  chr15_35286210     ZGre    G    A        0      0        2 
  15  chr15_35286210     ZHar    G    A        0      0        2 
  15  chr15_35286210   Sample    G    A        0      0        2 
  15  chr15_35287307     AAsi    T    C        0      0        2 
  15  chr15_35287307     AKia    T    C        0      0        2 
  15  chr15_35287307     AOna    T    C        0      0        2 
  15  chr15_35287307     ASom    T    C        0      0        2 
  15  chr15_35287307     HCab    T    C        0      0        2 
  15  chr15_35287307     HPrz    T    C        0      0        2 
  15  chr15_35287307     ZBoe    T    C      0.5      1        2 
  15  chr15_35287307     ZGre    T    C        0      0        2 
  15  chr15_35287307     ZHar    T    C        0      0        2 
  15  chr15_35287307   Sample    T    C        0      0        2 
  15  chr15_35298368     AAsi    A    G        0      0        2 
  15  chr15_35298368     AKia    A    G        0      0        2 
  15  chr15_35298368     AOna    A    G        0      0        2 
  15  chr15_35298368     ASom    A    G        0      0        2 
  15  chr15_35298368     HCab    A    G        1      2        2 
  15  chr15_35298368     HPrz    A    G        1      2        2 
  15  chr15_35298368     ZBoe    A    G        0      0        2 
  15  chr15_35298368     ZGre    A    G        0      0        2 
  15  chr15_35298368     ZHar    A    G        0      0        2 
  15  chr15_35298368   Sample    A    G        0      0        2 
  15  chr15_35301151     AAsi    A    G        0      0        2 
  15  chr15_35301151     AKia    A    G        0      0        2 
  15  chr15_35301151     AOna    A    G        0      0        2 
  15  chr15_35301151     ASom    A    G        0      0        2 
  15  chr15_35301151     HCab    A    G        0      0        2 
  15  chr15_35301151     HPrz    A    G      0.5      1        2 
  15  chr15_35301151     ZBoe    A    G        0      0        2 
  15  chr15_35301151     ZGre    A    G        0      0        2 
  15  chr15_35301151     ZHar    A    G        0      0        2 
  15  chr15_35301151   Sample    A    G        0      0        2 
  15  chr15_35302938     AAsi    C    A        0      0        2 
  15  chr15_35302938     AKia    C    A        0      0        2 
  15  chr15_35302938     AOna    C    A        0      0        2 
  15  chr15_35302938     ASom    C    A        0      0        2 
  15  chr15_35302938     HCab    C    A        1      2        2 
  15  chr15_35302938     HPrz    C    A        1      2        2 
  15  chr15_35302938     ZBoe    C    A        0      0        2 
  15  chr15_35302938     ZGre    C    A        0      0        2 
  15  chr15_35302938     ZHar    C    A        0      0        2 
  15  chr15_35302938   Sample    C    A        0      0        2 
  15  chr15_35308416     AAsi    T    C        0      0        2 
  15  chr15_35308416     AKia    T    C        1      2        2 
  15  chr15_35308416     AOna    T    C        0      0        2 
  15  chr15_35308416     ASom    T    C        0      0        2 
  15  chr15_35308416     HCab    T    C        0      0        2 
  15  chr15_35308416     HPrz    T    C        0      0        2 
  15  chr15_35308416     ZBoe    T    C        0      0        2 
  15  chr15_35308416     ZGre    T    C        0      0        2 
  15  chr15_35308416     ZHar    T    C        0      0        2 
  15  chr15_35308416   Sample    T    C        0      0        2 
  15  chr15_35317005     AAsi    A    G        0      0        2 
  15  chr15_35317005     AKia    A    G        0      0        2 
  15  chr15_35317005     AOna    A    G        0      0        2 
  15  chr15_35317005     ASom    A    G        0      0        2 
  15  chr15_35317005     HCab    A    G      0.5      1        2 
  15  chr15_35317005     HPrz    A    G        0      0        2 
  15  chr15_35317005     ZBoe    A    G        0      0        2 
  15  chr15_35317005     ZGre    A    G        0      0        2 
  15  chr15_35317005     ZHar    A    G        0      0        2 
  15  chr15_35317005   Sample    A    G        0      0        2 
  15  chr15_35317053     AAsi    T    C      0.5      1        2 
  15  chr15_35317053     AKia    T    C        0      0        2 
  15  chr15_35317053     AOna    T    C        0      0        2 
  15  chr15_35317053     ASom    T    C        1      2        2 
  15  chr15_35317053     HCab    T    C        0      0        2 
  15  chr15_35317053     HPrz    T    C        0      0        2 
  15  chr15_35317053     ZBoe    T    C        0      0        2 
  15  chr15_35317053     ZGre    T    C        0      0        2 
  15  chr15_35317053     ZHar    T    C        0      0        2 
  15  chr15_35317053   Sample    T    C        0      0        2 
  15  chr15_35317216     AAsi    T    G        0      0        2 
  15  chr15_35317216     AKia    T    G        0      0        2 
  15  chr15_35317216     AOna    T    G        0      0        2 
  15  chr15_35317216     ASom    T    G        0      0        2 
  15  chr15_35317216     HCab    T    G        1      2        2 
  15  chr15_35317216     HPrz    T    G        1      2        2 
  15  chr15_35317216     ZBoe    T    G        0      0        2 
  15  chr15_35317216     ZGre    T    G        0      0        2 
  15  chr15_35317216     ZHar    T    G        0      0        2 
  15  chr15_35317216   Sample    T    G        0      0        2 
  15  chr15_35320070     AAsi    C    T        0      0        2 
  15  chr15_35320070     AKia    C    T        0      0        2 
  15  chr15_35320070     AOna    C    T        0      0        2 
  15  chr15_35320070     ASom    C    T        0      0        2 
  15  chr15_35320070     HCab    C    T        0      0        2 
  15  chr15_35320070     HPrz    C    T        0      0        2 
  15  chr15_35320070     ZBoe    C    T        0      0        2 
  15  chr15_35320070     ZGre    C    T        1      2        2 
  15  chr15_35320070     ZHar    C    T        0      0        2 
  15  chr15_35320070   Sample    C    T        0      0        2 
  15  chr15_35324918     AAsi    T    C        0      0        2 
  15  chr15_35324918     AKia    T    C        0      0        2 
  15  chr15_35324918     AOna    T    C        0      0        2 
  15  chr15_35324918     ASom    T    C        0      0        2 
  15  chr15_35324918     HCab    T    C        0      0        2 
  15  chr15_35324918     HPrz    T    C        0      0        2 
  15  chr15_35324918     ZBoe    T    C      0.5      1        2 
  15  chr15_35324918     ZGre    T    C        0      0        2 
  15  chr15_35324918     ZHar    T    C        0      0        2 
  15  chr15_35324918   Sample    T    C        0      0        2 
  15  chr15_35344235     AAsi    G    A        0      0        2 
  15  chr15_35344235     AKia    G    A        0      0        2 
  15  chr15_35344235     AOna    G    A        0      0        2 
  15  chr15_35344235     ASom    G    A        0      0        2 
  15  chr15_35344235     HCab    G    A        0      0        2 
  15  chr15_35344235     HPrz    G    A      0.5      1        2 
  15  chr15_35344235     ZBoe    G    A        0      0        2 
  15  chr15_35344235     ZGre    G    A        0      0        2 
  15  chr15_35344235     ZHar    G    A        0      0        2 
  15  chr15_35344235   Sample    G    A        0      0        2 
  15  chr15_35346796     AAsi    A    G        1      2        2 
  15  chr15_35346796     AKia    A    G        1      2        2 
  15  chr15_35346796     AOna    A    G        1      2        2 
  15  chr15_35346796     ASom    A    G        1      2        2 
  15  chr15_35346796     HCab    A    G        0      0        2 
  15  chr15_35346796     HPrz    A    G        0      0        2 
  15  chr15_35346796     ZBoe    A    G        0      0        2 
  15  chr15_35346796     ZGre    A    G        0      0        2 
  15  chr15_35346796     ZHar    A    G        0      0        2 
  15  chr15_35346796   Sample    A    G        1      2        2 
  15  chr15_35347897     AAsi    G    A        0      0        2 
  15  chr15_35347897     AKia    G    A        0      0        2 
  15  chr15_35347897     AOna    G    A        0      0        2 
  15  chr15_35347897     ASom    G    A        0      0        2 
  15  chr15_35347897     HCab    G    A        1      2        2 
  15  chr15_35347897     HPrz    G    A      0.5      1        2 
  15  chr15_35347897     ZBoe    G    A        0      0        2 
  15  chr15_35347897     ZGre    G    A        0      0        2 
  15  chr15_35347897     ZHar    G    A        0      0        2 
  15  chr15_35347897   Sample    G    A        0      0        2 
  15  chr15_35349112     AAsi    G    T        0      0        2 
  15  chr15_35349112     AKia    G    T        0      0        2 
  15  chr15_35349112     AOna    G    T        0      0        2 
  15  chr15_35349112     ASom    G    T        0      0        2 
  15  chr15_35349112     HCab    G    T        0      0        2 
  15  chr15_35349112     HPrz    G    T        0      0        2 
  15  chr15_35349112     ZBoe    G    T        0      0        2 
  15  chr15_35349112     ZGre    G    T        0      0        2 
  15  chr15_35349112     ZHar    G    T      0.5      1        2 
  15  chr15_35349112   Sample    G    T        0      0        2 
  15  chr15_35355510     AAsi    G    A        0      0        2 
  15  chr15_35355510     AKia    G    A        0      0        2 
  15  chr15_35355510     AOna    G    A        0      0        2 
  15  chr15_35355510     ASom    G    A        0      0        2 
  15  chr15_35355510     HCab    G    A        0      0        2 
  15  chr15_35355510     HPrz    G    A        0      0        2 
  15  chr15_35355510     ZBoe    G    A      0.5      1        2 
  15  chr15_35355510     ZGre    G    A        0      0        2 
  15  chr15_35355510     ZHar    G    A        0      0        2 
  15  chr15_35355510   Sample    G    A        0      0        2 
  15  chr15_35384304     AAsi    T    C        1      2        2 
  15  chr15_35384304     AKia    T    C        0      0        2 
  15  chr15_35384304     AOna    T    C        0      0        2 
  15  chr15_35384304     ASom    T    C        1      2        2 
  15  chr15_35384304     HCab    T    C        0      0        2 
  15  chr15_35384304     HPrz    T    C        0      0        2 
  15  chr15_35384304     ZBoe    T    C        0      0        2 
  15  chr15_35384304     ZGre    T    C        0      0        2 
  15  chr15_35384304     ZHar    T    C        0      0        2 
  15  chr15_35384304   Sample    T    C        1      2        2 
  15  chr15_35398583     AAsi    C    T        0      0        2 
  15  chr15_35398583     AKia    C    T        0      0        2 
  15  chr15_35398583     AOna    C    T        0      0        2 
  15  chr15_35398583     ASom    C    T        0      0        2 
  15  chr15_35398583     HCab    C    T        1      2        2 
  15  chr15_35398583     HPrz    C    T        1      2        2 
  15  chr15_35398583     ZBoe    C    T        0      0        2 
  15  chr15_35398583     ZGre    C    T        0      0        2 
  15  chr15_35398583     ZHar    C    T        0      0        2 
  15  chr15_35398583   Sample    C    T        0      0        2 
  15  chr15_35418642     AAsi    A    C        0      0        2 
  15  chr15_35418642     AKia    A    C        0      0        2 
  15  chr15_35418642     AOna    A    C        0      0        2 
  15  chr15_35418642     ASom    A    C        0      0        2 
  15  chr15_35418642     HCab    A    C        0      0        2 
  15  chr15_35418642     HPrz    A    C        0      0        2 
  15  chr15_35418642     ZBoe    A    C        1      2        2 
  15  chr15_35418642     ZGre    A    C        0      0        2 
  15  chr15_35418642     ZHar    A    C        0      0        2 
  15  chr15_35418642   Sample    A    C        0      0        2 
  15  chr15_35429828     AAsi    A    G        0      0        2 
  15  chr15_35429828     AKia    A    G        1      2        2 
  15  chr15_35429828     AOna    A    G        0      0        2 
  15  chr15_35429828     ASom    A    G        0      0        2 
  15  chr15_35429828     HCab    A    G        0      0        2 
  15  chr15_35429828     HPrz    A    G        0      0        2 
  15  chr15_35429828     ZBoe    A    G        1      2        2 
  15  chr15_35429828     ZGre    A    G        0      0        2 
  15  chr15_35429828     ZHar    A    G        1      2        2 
  15  chr15_35429828   Sample    A    G        0      0        2 
  15  chr15_35430611     AAsi    A    C        0      0        2 
  15  chr15_35430611     AKia    A    C        0      0        2 
  15  chr15_35430611     AOna    A    C        1      2        2 
  15  chr15_35430611     ASom    A    C        0      0        2 
  15  chr15_35430611     HCab    A    C        0      0        2 
  15  chr15_35430611     HPrz    A    C        0      0        2 
  15  chr15_35430611     ZBoe    A    C        0      0        2 
  15  chr15_35430611     ZGre    A    C        0      0        2 
  15  chr15_35430611     ZHar    A    C        0      0        2 
  15  chr15_35430611   Sample    A    C        0      0        2 
  15  chr15_35443283     AAsi    A    G        0      0        2 
  15  chr15_35443283     AKia    A    G        0      0        2 
  15  chr15_35443283     AOna    A    G        0      0        2 
  15  chr15_35443283     ASom    A    G        0      0        2 
  15  chr15_35443283     HCab    A    G        0      0        2 
  15  chr15_35443283     HPrz    A    G        0      0        2 
  15  chr15_35443283     ZBoe    A    G        1      2        2 
  15  chr15_35443283     ZGre    A    G        0      0        2 
  15  chr15_35443283     ZHar    A    G        0      0        2 
  15  chr15_35443283   Sample    A    G        0      0        2 
  15  chr15_35446016     AAsi    G    C        0      0        2 
  15  chr15_35446016     AKia    G    C        0      0        2 
  15  chr15_35446016     AOna    G    C        0      0        2 
  15  chr15_35446016     ASom    G    C        0      0        2 
  15  chr15_35446016     HCab    G    C        0      0        2 
  15  chr15_35446016     HPrz    G    C        0      0        2 
  15  chr15_35446016     ZBoe    G    C        1      2        2 
  15  chr15_35446016     ZGre    G    C        0      0        2 
  15  chr15_35446016     ZHar    G    C        0      0        2 
  15  chr15_35446016   Sample    G    C        0      0        2 
  15  chr15_35454176     AAsi    T    C        0      0        2 
  15  chr15_35454176     AKia    T    C        0      0        2 
  15  chr15_35454176     AOna    T    C        0      0        2 
  15  chr15_35454176     ASom    T    C        0      0        2 
  15  chr15_35454176     HCab    T    C        0      0        2 
  15  chr15_35454176     HPrz    T    C        0      0        2 
  15  chr15_35454176     ZBoe    T    C        0      0        2 
  15  chr15_35454176     ZGre    T    C      0.5      1        2 
  15  chr15_35454176     ZHar    T    C        0      0        2 
  15  chr15_35454176   Sample    T    C        0      0        2 
  15  chr15_35458473     AAsi    T    C        0      0        2 
  15  chr15_35458473     AKia    T    C        0      0        2 
  15  chr15_35458473     AOna    T    C        0      0        2 
  15  chr15_35458473     ASom    T    C        1      2        2 
  15  chr15_35458473     HCab    T    C        0      0        2 
  15  chr15_35458473     HPrz    T    C        0      0        2 
  15  chr15_35458473     ZBoe    T    C        0      0        2 
  15  chr15_35458473     ZGre    T    C        0      0        2 
  15  chr15_35458473     ZHar    T    C        0      0        2 
  15  chr15_35458473   Sample    T    C        0      0        2 
  15  chr15_35462420     AAsi    A    G        0      0        2 
  15  chr15_35462420     AKia    A    G        0      0        2 
  15  chr15_35462420     AOna    A    G        0      0        2 
  15  chr15_35462420     ASom    A    G        0      0        2 
  15  chr15_35462420     HCab    A    G        1      2        2 
  15  chr15_35462420     HPrz    A    G        1      2        2 
  15  chr15_35462420     ZBoe    A    G        0      0        2 
  15  chr15_35462420     ZGre    A    G        0      0        2 
  15  chr15_35462420     ZHar    A    G        0      0        2 
  15  chr15_35462420   Sample    A    G        0      0        2 
  15  chr15_35469813     AAsi    A    C        0      0        2 
  15  chr15_35469813     AKia    A    C        0      0        2 
  15  chr15_35469813     AOna    A    C        0      0        2 
  15  chr15_35469813     ASom    A    C        0      0        2 
  15  chr15_35469813     HCab    A    C        1      2        2 
  15  chr15_35469813     HPrz    A    C        1      2        2 
  15  chr15_35469813     ZBoe    A    C        0      0        2 
  15  chr15_35469813     ZGre    A    C        0      0        2 
  15  chr15_35469813     ZHar    A    C        0      0        2 
  15  chr15_35469813   Sample    A    C        0      0        2 
  15  chr15_35484886     AAsi    G    T        0      0        2 
  15  chr15_35484886     AKia    G    T        0      0        2 
  15  chr15_35484886     AOna    G    T        0      0        2 
  15  chr15_35484886     ASom    G    T        0      0        2 
  15  chr15_35484886     HCab    G    T        0      0        2 
  15  chr15_35484886     HPrz    G    T        0      0        2 
  15  chr15_35484886     ZBoe    G    T        0      0        2 
  15  chr15_35484886     ZGre    G    T        0      0        2 
  15  chr15_35484886     ZHar    G    T        1      2        2 
  15  chr15_35484886   Sample    G    T        0      0        2 
  15  chr15_35485667     AAsi    G    A        0      0        2 
  15  chr15_35485667     AKia    G    A        0      0        2 
  15  chr15_35485667     AOna    G    A        0      0        2 
  15  chr15_35485667     ASom    G    A        0      0        2 
  15  chr15_35485667     HCab    G    A        1      2        2 
  15  chr15_35485667     HPrz    G    A        1      2        2 
  15  chr15_35485667     ZBoe    G    A        0      0        2 
  15  chr15_35485667     ZGre    G    A        0      0        2 
  15  chr15_35485667     ZHar    G    A        0      0        2 
  15  chr15_35485667   Sample    G    A        0      0        2 
  15  chr15_35490287     AAsi    G    T        0      0        2 
  15  chr15_35490287     AKia    G    T        0      0        2 
  15  chr15_35490287     AOna    G    T        0      0        2 
  15  chr15_35490287     ASom    G    T        0      0        2 
  15  chr15_35490287     HCab    G    T        1      2        2 
  15  chr15_35490287     HPrz    G    T        1      2        2 
  15  chr15_35490287     ZBoe    G    T        0      0        2 
  15  chr15_35490287     ZGre    G    T        0      0        2 
  15  chr15_35490287     ZHar    G    T        0      0        2 
  15  chr15_35490287   Sample    G    T        0      0        2 
  15  chr15_35491885     AAsi    A    G        0      0        2 
  15  chr15_35491885     AKia    A    G        0      0        2 
  15  chr15_35491885     AOna    A    G        0      0        2 
  15  chr15_35491885     ASom    A    G        0      0        2 
  15  chr15_35491885     HCab    A    G        1      2        2 
  15  chr15_35491885     HPrz    A    G        1      2        2 
  15  chr15_35491885     ZBoe    A    G        0      0        2 
  15  chr15_35491885     ZGre    A    G        0      0        2 
  15  chr15_35491885     ZHar    A    G        0      0        2 
  15  chr15_35491885   Sample    A    G        0      0        2 
  15  chr15_35499119     AAsi    T    C        0      0        2 
  15  chr15_35499119     AKia    T    C        0      0        2 
  15  chr15_35499119     AOna    T    C      0.5      1        2 
  15  chr15_35499119     ASom    T    C        0      0        2 
  15  chr15_35499119     HCab    T    C        0      0        2 
  15  chr15_35499119     HPrz    T    C        0      0        2 
  15  chr15_35499119     ZBoe    T    C        0      0        2 
  15  chr15_35499119     ZGre    T    C        0      0        2 
  15  chr15_35499119     ZHar    T    C        0      0        2 
  15  chr15_35499119   Sample    T    C        0      0        2 
  15  chr15_35499973     AAsi    T    C        0      0        2 
  15  chr15_35499973     AKia    T    C        0      0        2 
  15  chr15_35499973     AOna    T    C        0      0        2 
  15  chr15_35499973     ASom    T    C        0      0        2 
  15  chr15_35499973     HCab    T    C        1      2        2 
  15  chr15_35499973     HPrz    T    C        1      2        2 
  15  chr15_35499973     ZBoe    T    C        0      0        2 
  15  chr15_35499973     ZGre    T    C        0      0        2 
  15  chr15_35499973     ZHar    T    C        0      0        2 
  15  chr15_35499973   Sample    T    C        0      0        2 
  15  chr15_35500019     AAsi    A    G        1      2        2 
  15  chr15_35500019     AKia    A    G        0      0        2 
  15  chr15_35500019     AOna    A    G        0      0        2 
  15  chr15_35500019     ASom    A    G        1      2        2 
  15  chr15_35500019     HCab    A    G        0      0        2 
  15  chr15_35500019     HPrz    A    G        0      0        2 
  15  chr15_35500019     ZBoe    A    G        0      0        2 
  15  chr15_35500019     ZGre    A    G        0      0        2 
  15  chr15_35500019     ZHar    A    G        0      0        2 
  15  chr15_35500019   Sample    A    G        1      2        2 
  15  chr15_35501067     AAsi    T    A        0      0        2 
  15  chr15_35501067     AKia    T    A      0.5      1        2 
  15  chr15_35501067     AOna    T    A        0      0        2 
  15  chr15_35501067     ASom    T    A        0      0        2 
  15  chr15_35501067     HCab    T    A        0      0        2 
  15  chr15_35501067     HPrz    T    A        0      0        2 
  15  chr15_35501067     ZBoe    T    A        0      0        2 
  15  chr15_35501067     ZGre    T    A        0      0        2 
  15  chr15_35501067     ZHar    T    A        0      0        2 
  15  chr15_35501067   Sample    T    A        0      0        2 
  15  chr15_35502442     AAsi    T    C        0      0        2 
  15  chr15_35502442     AKia    T    C        0      0        2 
  15  chr15_35502442     AOna    T    C        0      0        2 
  15  chr15_35502442     ASom    T    C        0      0        2 
  15  chr15_35502442     HCab    T    C        0      0        2 
  15  chr15_35502442     HPrz    T    C        0      0        2 
  15  chr15_35502442     ZBoe    T    C      0.5      1        2 
  15  chr15_35502442     ZGre    T    C        0      0        2 
  15  chr15_35502442     ZHar    T    C        0      0        2 
  15  chr15_35502442   Sample    T    C        0      0        2 
  15  chr15_35503364     AAsi    C    T        0      0        2 
  15  chr15_35503364     AKia    C    T        0      0        2 
  15  chr15_35503364     AOna    C    T        0      0        2 
  15  chr15_35503364     ASom    C    T        0      0        2 
  15  chr15_35503364     HCab    C    T        0      0        2 
  15  chr15_35503364     HPrz    C    T        0      0        2 
  15  chr15_35503364     ZBoe    C    T        1      2        2 
  15  chr15_35503364     ZGre    C    T        1      2        2 
  15  chr15_35503364     ZHar    C    T        0      0        2 
  15  chr15_35503364   Sample    C    T        0      0        2 
  15  chr15_35504612     AAsi    G    T        0      0        2 
  15  chr15_35504612     AKia    G    T        0      0        2 
  15  chr15_35504612     AOna    G    T        0      0        2 
  15  chr15_35504612     ASom    G    T        0      0        2 
  15  chr15_35504612     HCab    G    T        0      0        2 
  15  chr15_35504612     HPrz    G    T        0      0        2 
  15  chr15_35504612     ZBoe    G    T      0.5      1        2 
  15  chr15_35504612     ZGre    G    T        0      0        2 
  15  chr15_35504612     ZHar    G    T        0      0        2 
  15  chr15_35504612   Sample    G    T        0      0        2 
  15  chr15_35506271     AAsi    G    C        0      0        2 
  15  chr15_35506271     AKia    G    C        1      2        2 
  15  chr15_35506271     AOna    G    C        1      2        2 
  15  chr15_35506271     ASom    G    C        0      0        2 
  15  chr15_35506271     HCab    G    C        0      0        2 
  15  chr15_35506271     HPrz    G    C        0      0        2 
  15  chr15_35506271     ZBoe    G    C        0      0        2 
  15  chr15_35506271     ZGre    G    C        0      0        2 
  15  chr15_35506271     ZHar    G    C        0      0        2 
  15  chr15_35506271   Sample    G    C        0      0        2 
  15  chr15_35509098     AAsi    T    C        0      0        2 
  15  chr15_35509098     AKia    T    C        1      2        2 
  15  chr15_35509098     AOna    T    C        0      0        2 
  15  chr15_35509098     ASom    T    C        0      0        2 
  15  chr15_35509098     HCab    T    C        0      0        2 
  15  chr15_35509098     HPrz    T    C        0      0        2 
  15  chr15_35509098     ZBoe    T    C        0      0        2 
  15  chr15_35509098     ZGre    T    C        0      0        2 
  15  chr15_35509098     ZHar    T    C        0      0        2 
  15  chr15_35509098   Sample    T    C        0      0        2 
  15  chr15_35509564     AAsi    A    T        0      0        2 
  15  chr15_35509564     AKia    A    T        1      2        2 
  15  chr15_35509564     AOna    A    T        1      2        2 
  15  chr15_35509564     ASom    A    T        0      0        2 
  15  chr15_35509564     HCab    A    T        0      0        2 
  15  chr15_35509564     HPrz    A    T        0      0        2 
  15  chr15_35509564     ZBoe    A    T        0      0        2 
  15  chr15_35509564     ZGre    A    T        0      0        2 
  15  chr15_35509564     ZHar    A    T        0      0        2 
  15  chr15_35509564   Sample    A    T        0      0        2 
  15  chr15_35525057     AAsi    C    T        0      0        2 
  15  chr15_35525057     AKia    C    T        0      0        2 
  15  chr15_35525057     AOna    C    T        0      0        2 
  15  chr15_35525057     ASom    C    T        0      0        2 
  15  chr15_35525057     HCab    C    T        0      0        2 
  15  chr15_35525057     HPrz    C    T        0      0        2 
  15  chr15_35525057     ZBoe    C    T      0.5      1        2 
  15  chr15_35525057     ZGre    C    T        0      0        2 
  15  chr15_35525057     ZHar    C    T        0      0        2 
  15  chr15_35525057   Sample    C    T        0      0        2 
  15  chr15_35528435     AAsi    G    C        0      0        2 
  15  chr15_35528435     AKia    G    C        0      0        2 
  15  chr15_35528435     AOna    G    C        0      0        2 
  15  chr15_35528435     ASom    G    C        0      0        2 
  15  chr15_35528435     HCab    G    C        1      2        2 
  15  chr15_35528435     HPrz    G    C        1      2        2 
  15  chr15_35528435     ZBoe    G    C        0      0        2 
  15  chr15_35528435     ZGre    G    C        0      0        2 
  15  chr15_35528435     ZHar    G    C        0      0        2 
  15  chr15_35528435   Sample    G    C        0      0        2 
  15  chr15_35534536     AAsi    G    C      0.5      1        2 
  15  chr15_35534536     AKia    G    C        0      0        2 
  15  chr15_35534536     AOna    G    C        0      0        2 
  15  chr15_35534536     ASom    G    C        0      0        2 
  15  chr15_35534536     HCab    G    C        0      0        2 
  15  chr15_35534536     HPrz    G    C        0      0        2 
  15  chr15_35534536     ZBoe    G    C        0      0        2 
  15  chr15_35534536     ZGre    G    C        0      0        2 
  15  chr15_35534536     ZHar    G    C        0      0        2 
  15  chr15_35534536   Sample    G    C        0      0        2 
  15  chr15_35536926     AAsi    A    G        0      0        2 
  15  chr15_35536926     AKia    A    G        0      0        2 
  15  chr15_35536926     AOna    A    G        0      0        2 
  15  chr15_35536926     ASom    A    G        0      0        2 
  15  chr15_35536926     HCab    A    G        0      0        2 
  15  chr15_35536926     HPrz    A    G        0      0        2 
  15  chr15_35536926     ZBoe    A    G        0      0        2 
  15  chr15_35536926     ZGre    A    G        0      0        2 
  15  chr15_35536926     ZHar    A    G        1      2        2 
  15  chr15_35536926   Sample    A    G        0      0        2 
  15  chr15_35542080     AAsi    G    T        0      0        2 
  15  chr15_35542080     AKia    G    T        0      0        2 
  15  chr15_35542080     AOna    G    T        0      0        2 
  15  chr15_35542080     ASom    G    T        0      0        2 
  15  chr15_35542080     HCab    G    T        1      2        2 
  15  chr15_35542080     HPrz    G    T        1      2        2 
  15  chr15_35542080     ZBoe    G    T        0      0        2 
  15  chr15_35542080     ZGre    G    T        0      0        2 
  15  chr15_35542080     ZHar    G    T        0      0        2 
  15  chr15_35542080   Sample    G    T        0      0        2 
  15  chr15_35548797     AAsi    C    T        0      0        2 
  15  chr15_35548797     AKia    C    T        0      0        2 
  15  chr15_35548797     AOna    C    T        0      0        2 
  15  chr15_35548797     ASom    C    T        0      0        2 
  15  chr15_35548797     HCab    C    T        0      0        2 
  15  chr15_35548797     HPrz    C    T      0.5      1        2 
  15  chr15_35548797     ZBoe    C    T        0      0        2 
  15  chr15_35548797     ZGre    C    T        0      0        2 
  15  chr15_35548797     ZHar    C    T        0      0        2 
  15  chr15_35548797   Sample    C    T        0      0        2 
  15  chr15_35558950     AAsi    C    T        0      0        2 
  15  chr15_35558950     AKia    C    T        0      0        2 
  15  chr15_35558950     AOna    C    T        0      0        2 
  15  chr15_35558950     ASom    C    T        0      0        2 
  15  chr15_35558950     HCab    C    T        0      0        2 
  15  chr15_35558950     HPrz    C    T        0      0        2 
  15  chr15_35558950     ZBoe    C    T        0      0        2 
  15  chr15_35558950     ZGre    C    T        0      0        2 
  15  chr15_35558950     ZHar    C    T        1      2        2 
  15  chr15_35558950   Sample    C    T        0      0        2 
  15  chr15_35562418     AAsi    A    G        0      0        2 
  15  chr15_35562418     AKia    A    G        0      0        2 
  15  chr15_35562418     AOna    A    G        0      0        2 
  15  chr15_35562418     ASom    A    G        0      0        2 
  15  chr15_35562418     HCab    A    G        1      2        2 
  15  chr15_35562418     HPrz    A    G        1      2        2 
  15  chr15_35562418     ZBoe    A    G        0      0        2 
  15  chr15_35562418     ZGre    A    G        0      0        2 
  15  chr15_35562418     ZHar    A    G        0      0        2 
  15  chr15_35562418   Sample    A    G        0      0        2 
  15  chr15_35571572     AAsi    A    C        0      0        2 
  15  chr15_35571572     AKia    A    C        0      0        2 
  15  chr15_35571572     AOna    A    C        0      0        2 
  15  chr15_35571572     ASom    A    C        0      0        2 
  15  chr15_35571572     HCab    A    C        0      0        2 
  15  chr15_35571572     HPrz    A    C        0      0        2 
  15  chr15_35571572     ZBoe    A    C        1      2        2 
  15  chr15_35571572     ZGre    A    C        0      0        2 
  15  chr15_35571572     ZHar    A    C        0      0        2 
  15  chr15_35571572   Sample    A    C        0      0        2 
  15  chr15_35574095     AAsi    T    G        0      0        2 
  15  chr15_35574095     AKia    T    G        0      0        2 
  15  chr15_35574095     AOna    T    G        0      0        2 
  15  chr15_35574095     ASom    T    G        0      0        2 
  15  chr15_35574095     HCab    T    G        1      2        2 
  15  chr15_35574095     HPrz    T    G        1      2        2 
  15  chr15_35574095     ZBoe    T    G        0      0        2 
  15  chr15_35574095     ZGre    T    G        0      0        2 
  15  chr15_35574095     ZHar    T    G        0      0        2 
  15  chr15_35574095   Sample    T    G        0      0        2 
  15  chr15_35577097     AAsi    A    G        0      0        2 
  15  chr15_35577097     AKia    A    G        0      0        2 
  15  chr15_35577097     AOna    A    G        0      0        2 
  15  chr15_35577097     ASom    A    G        0      0        2 
  15  chr15_35577097     HCab    A    G        0      0        2 
  15  chr15_35577097     HPrz    A    G      0.5      1        2 
  15  chr15_35577097     ZBoe    A    G        0      0        2 
  15  chr15_35577097     ZGre    A    G        0      0        2 
  15  chr15_35577097     ZHar    A    G        0      0        2 
  15  chr15_35577097   Sample    A    G        0      0        2 
  15  chr15_35579103     AAsi    G    A        0      0        2 
  15  chr15_35579103     AKia    G    A        0      0        2 
  15  chr15_35579103     AOna    G    A        0      0        2 
  15  chr15_35579103     ASom    G    A        0      0        2 
  15  chr15_35579103     HCab    G    A        1      2        2 
  15  chr15_35579103     HPrz    G    A        1      2        2 
  15  chr15_35579103     ZBoe    G    A        0      0        2 
  15  chr15_35579103     ZGre    G    A        0      0        2 
  15  chr15_35579103     ZHar    G    A        0      0        2 
  15  chr15_35579103   Sample    G    A        0      0        2 
  15  chr15_35589284     AAsi    T    C      0.5      1        2 
  15  chr15_35589284     AKia    T    C        0      0        2 
  15  chr15_35589284     AOna    T    C        0      0        2 
  15  chr15_35589284     ASom    T    C      0.5      1        2 
  15  chr15_35589284     HCab    T    C        0      0        2 
  15  chr15_35589284     HPrz    T    C        0      0        2 
  15  chr15_35589284     ZBoe    T    C        0      0        2 
  15  chr15_35589284     ZGre    T    C        0      0        2 
  15  chr15_35589284     ZHar    T    C        0      0        2 
  15  chr15_35589284   Sample    T    C        0      0        2 
  15  chr15_35596464     AAsi    G    A        0      0        2 
  15  chr15_35596464     AKia    G    A        0      0        2 
  15  chr15_35596464     AOna    G    A        0      0        2 
  15  chr15_35596464     ASom    G    A        0      0        2 
  15  chr15_35596464     HCab    G    A        1      2        2 
  15  chr15_35596464     HPrz    G    A        1      2        2 
  15  chr15_35596464     ZBoe    G    A        0      0        2 
  15  chr15_35596464     ZGre    G    A        0      0        2 
  15  chr15_35596464     ZHar    G    A        0      0        2 
  15  chr15_35596464   Sample    G    A        0      0        2 
  15  chr15_35599500     AAsi    T    C        0      0        2 
  15  chr15_35599500     AKia    T    C        0      0        2 
  15  chr15_35599500     AOna    T    C        0      0        2 
  15  chr15_35599500     ASom    T    C        0      0        2 
  15  chr15_35599500     HCab    T    C      0.5      1        2 
  15  chr15_35599500     HPrz    T    C      0.5      1        2 
  15  chr15_35599500     ZBoe    T    C        0      0        2 
  15  chr15_35599500     ZGre    T    C        0      0        2 
  15  chr15_35599500     ZHar    T    C        0      0        2 
  15  chr15_35599500   Sample    T    C        0      0        2 
  15  chr15_35601682     AAsi    T    C        0      0        2 
  15  chr15_35601682     AKia    T    C        0      0        2 
  15  chr15_35601682     AOna    T    C        0      0        2 
  15  chr15_35601682     ASom    T    C        0      0        2 
  15  chr15_35601682     HCab    T    C        0      0        2 
  15  chr15_35601682     HPrz    T    C        0      0        2 
  15  chr15_35601682     ZBoe    T    C        0      0        2 
  15  chr15_35601682     ZGre    T    C        0      0        2 
  15  chr15_35601682     ZHar    T    C        1      2        2 
  15  chr15_35601682   Sample    T    C        0      0        2 
  15  chr15_35614199     AAsi    A    G        0      0        2 
  15  chr15_35614199     AKia    A    G        0      0        2 
  15  chr15_35614199     AOna    A    G        0      0        2 
  15  chr15_35614199     ASom    A    G        0      0        2 
  15  chr15_35614199     HCab    A    G        1      2        2 
  15  chr15_35614199     HPrz    A    G        1      2        2 
  15  chr15_35614199     ZBoe    A    G        0      0        2 
  15  chr15_35614199     ZGre    A    G        0      0        2 
  15  chr15_35614199     ZHar    A    G        0      0        2 
  15  chr15_35614199   Sample    A    G        0      0        2 
  15  chr15_35623212     AAsi    T    C        0      0        2 
  15  chr15_35623212     AKia    T    C        0      0        2 
  15  chr15_35623212     AOna    T    C        0      0        2 
  15  chr15_35623212     ASom    T    C        0      0        2 
  15  chr15_35623212     HCab    T    C        0      0        2 
  15  chr15_35623212     HPrz    T    C      0.5      1        2 
  15  chr15_35623212     ZBoe    T    C        0      0        2 
  15  chr15_35623212     ZGre    T    C        0      0        2 
  15  chr15_35623212     ZHar    T    C        0      0        2 
  15  chr15_35623212   Sample    T    C        0      0        2 
  15  chr15_35623282     AAsi    G    C        0      0        2 
  15  chr15_35623282     AKia    G    C        0      0        2 
  15  chr15_35623282     AOna    G    C        0      0        2 
  15  chr15_35623282     ASom    G    C      0.5      1        2 
  15  chr15_35623282     HCab    G    C        0      0        2 
  15  chr15_35623282     HPrz    G    C        0      0        2 
  15  chr15_35623282     ZBoe    G    C        0      0        2 
  15  chr15_35623282     ZGre    G    C        0      0        2 
  15  chr15_35623282     ZHar    G    C        0      0        2 
  15  chr15_35623282   Sample    G    C        0      0        2 
  15  chr15_35627738     AAsi    T    C        0      0        2 
  15  chr15_35627738     AKia    T    C        0      0        2 
  15  chr15_35627738     AOna    T    C        0      0        2 
  15  chr15_35627738     ASom    T    C        0      0        2 
  15  chr15_35627738     HCab    T    C        0      0        2 
  15  chr15_35627738     HPrz    T    C        0      0        2 
  15  chr15_35627738     ZBoe    T    C        0      0        2 
  15  chr15_35627738     ZGre    T    C        1      2        2 
  15  chr15_35627738     ZHar    T    C        0      0        2 
  15  chr15_35627738   Sample    T    C        0      0        2 
  15  chr15_35631364     AAsi    C    G      0.5      1        2 
  15  chr15_35631364     AKia    C    G        0      0        2 
  15  chr15_35631364     AOna    C    G        0      0        2 
  15  chr15_35631364     ASom    C    G      0.5      1        2 
  15  chr15_35631364     HCab    C    G        0      0        2 
  15  chr15_35631364     HPrz    C    G        0      0        2 
  15  chr15_35631364     ZBoe    C    G        0      0        2 
  15  chr15_35631364     ZGre    C    G        0      0        2 
  15  chr15_35631364     ZHar    C    G        0      0        2 
  15  chr15_35631364   Sample    C    G        1      2        2 
  15  chr15_35636212     AAsi    T    C      0.5      1        2 
  15  chr15_35636212     AKia    T    C        0      0        2 
  15  chr15_35636212     AOna    T    C        0      0        2 
  15  chr15_35636212     ASom    T    C        0      0        2 
  15  chr15_35636212     HCab    T    C        0      0        2 
  15  chr15_35636212     HPrz    T    C        0      0        2 
  15  chr15_35636212     ZBoe    T    C        0      0        2 
  15  chr15_35636212     ZGre    T    C        0      0        2 
  15  chr15_35636212     ZHar    T    C        0      0        2 
  15  chr15_35636212   Sample    T    C        0      0        2 
  15  chr15_35637311     AAsi    A    G        0      0        2 
  15  chr15_35637311     AKia    A    G        0      0        2 
  15  chr15_35637311     AOna    A    G        0      0        2 
  15  chr15_35637311     ASom    A    G        0      0        2 
  15  chr15_35637311     HCab    A    G        1      2        2 
  15  chr15_35637311     HPrz    A    G        1      2        2 
  15  chr15_35637311     ZBoe    A    G        0      0        2 
  15  chr15_35637311     ZGre    A    G        0      0        2 
  15  chr15_35637311     ZHar    A    G        0      0        2 
  15  chr15_35637311   Sample    A    G        0      0        2 
  15  chr15_35646067     AAsi    T    C      0.5      1        2 
  15  chr15_35646067     AKia    T    C        0      0        2 
  15  chr15_35646067     AOna    T    C        0      0        2 
  15  chr15_35646067     ASom    T    C        0      0        2 
  15  chr15_35646067     HCab    T    C        0      0        2 
  15  chr15_35646067     HPrz    T    C        0      0        2 
  15  chr15_35646067     ZBoe    T    C        0      0        2 
  15  chr15_35646067     ZGre    T    C        0      0        2 
  15  chr15_35646067     ZHar    T    C        0      0        2 
  15  chr15_35646067   Sample    T    C        0      0        2 
  15  chr15_35655807     AAsi    C    T        0      0        2 
  15  chr15_35655807     AKia    C    T        0      0        2 
  15  chr15_35655807     AOna    C    T        0      0        2 
  15  chr15_35655807     ASom    C    T        0      0        2 
  15  chr15_35655807     HCab    C    T        1      2        2 
  15  chr15_35655807     HPrz    C    T        1      2        2 
  15  chr15_35655807     ZBoe    C    T        0      0        2 
  15  chr15_35655807     ZGre    C    T        0      0        2 
  15  chr15_35655807     ZHar    C    T        0      0        2 
  15  chr15_35655807   Sample    C    T        0      0        2 
  15  chr15_35656725     AAsi    T    C        0      0        2 
  15  chr15_35656725     AKia    T    C        0      0        2 
  15  chr15_35656725     AOna    T    C        1      2        2 
  15  chr15_35656725     ASom    T    C        0      0        2 
  15  chr15_35656725     HCab    T    C        0      0        2 
  15  chr15_35656725     HPrz    T    C        0      0        2 
  15  chr15_35656725     ZBoe    T    C        0      0        2 
  15  chr15_35656725     ZGre    T    C        0      0        2 
  15  chr15_35656725     ZHar    T    C        0      0        2 
  15  chr15_35656725   Sample    T    C        0      0        2 
  15  chr15_35663778     AAsi    C    T        0      0        2 
  15  chr15_35663778     AKia    C    T        0      0        2 
  15  chr15_35663778     AOna    C    T        0      0        2 
  15  chr15_35663778     ASom    C    T        0      0        2 
  15  chr15_35663778     HCab    C    T        0      0        2 
  15  chr15_35663778     HPrz    C    T        0      0        2 
  15  chr15_35663778     ZBoe    C    T        0      0        2 
  15  chr15_35663778     ZGre    C    T      0.5      1        2 
  15  chr15_35663778     ZHar    C    T        0      0        2 
  15  chr15_35663778   Sample    C    T        0      0        2 
  15  chr15_35665327     AAsi    T    C        0      0        2 
  15  chr15_35665327     AKia    T    C        0      0        2 
  15  chr15_35665327     AOna    T    C        0      0        2 
  15  chr15_35665327     ASom    T    C        0      0        2 
  15  chr15_35665327     HCab    T    C        1      2        2 
  15  chr15_35665327     HPrz    T    C        1      2        2 
  15  chr15_35665327     ZBoe    T    C        0      0        2 
  15  chr15_35665327     ZGre    T    C        0      0        2 
  15  chr15_35665327     ZHar    T    C        0      0        2 
  15  chr15_35665327   Sample    T    C        0      0        2 
  15  chr15_35668454     AAsi    G    A        0      0        2 
  15  chr15_35668454     AKia    G    A        0      0        2 
  15  chr15_35668454     AOna    G    A        0      0        2 
  15  chr15_35668454     ASom    G    A        0      0        2 
  15  chr15_35668454     HCab    G    A        1      2        2 
  15  chr15_35668454     HPrz    G    A        1      2        2 
  15  chr15_35668454     ZBoe    G    A        0      0        2 
  15  chr15_35668454     ZGre    G    A        0      0        2 
  15  chr15_35668454     ZHar    G    A        0      0        2 
  15  chr15_35668454   Sample    G    A        0      0        2 
  15  chr15_35668734     AAsi    A    G        0      0        2 
  15  chr15_35668734     AKia    A    G        0      0        2 
  15  chr15_35668734     AOna    A    G        0      0        2 
  15  chr15_35668734     ASom    A    G        0      0        2 
  15  chr15_35668734     HCab    A    G        0      0        2 
  15  chr15_35668734     HPrz    A    G        0      0        2 
  15  chr15_35668734     ZBoe    A    G      0.5      1        2 
  15  chr15_35668734     ZGre    A    G        1      2        2 
  15  chr15_35668734     ZHar    A    G        1      2        2 
  15  chr15_35668734   Sample    A    G        0      0        2 
  15  chr15_35674196     AAsi    T    A        0      0        2 
  15  chr15_35674196     AKia    T    A        0      0        2 
  15  chr15_35674196     AOna    T    A        0      0        2 
  15  chr15_35674196     ASom    T    A        0      0        2 
  15  chr15_35674196     HCab    T    A        0      0        2 
  15  chr15_35674196     HPrz    T    A      0.5      1        2 
  15  chr15_35674196     ZBoe    T    A        0      0        2 
  15  chr15_35674196     ZGre    T    A        0      0        2 
  15  chr15_35674196     ZHar    T    A        0      0        2 
  15  chr15_35674196   Sample    T    A        0      0        2 
  15  chr15_35674541     AAsi    G    C        0      0        2 
  15  chr15_35674541     AKia    G    C        0      0        2 
  15  chr15_35674541     AOna    G    C        0      0        2 
  15  chr15_35674541     ASom    G    C        0      0        2 
  15  chr15_35674541     HCab    G    C        0      0        2 
  15  chr15_35674541     HPrz    G    C      0.5      1        2 
  15  chr15_35674541     ZBoe    G    C        0      0        2 
  15  chr15_35674541     ZGre    G    C        0      0        2 
  15  chr15_35674541     ZHar    G    C        0      0        2 
  15  chr15_35674541   Sample    G    C        0      0        2 
  15  chr15_35684353     AAsi    A    G        0      0        2 
  15  chr15_35684353     AKia    A    G        0      0        2 
  15  chr15_35684353     AOna    A    G        0      0        2 
  15  chr15_35684353     ASom    A    G        0      0        2 
  15  chr15_35684353     HCab    A    G        1      2        2 
  15  chr15_35684353     HPrz    A    G        1      2        2 
  15  chr15_35684353     ZBoe    A    G        0      0        2 
  15  chr15_35684353     ZGre    A    G        0      0        2 
  15  chr15_35684353     ZHar    A    G        0      0        2 
  15  chr15_35684353   Sample    A    G        0      0        2 
  15  chr15_35684809     AAsi    G    A        0      0        2 
  15  chr15_35684809     AKia    G    A        0      0        2 
  15  chr15_35684809     AOna    G    A        0      0        2 
  15  chr15_35684809     ASom    G    A        0      0        2 
  15  chr15_35684809     HCab    G    A        1      2        2 
  15  chr15_35684809     HPrz    G    A        1      2        2 
  15  chr15_35684809     ZBoe    G    A        0      0        2 
  15  chr15_35684809     ZGre    G    A        0      0        2 
  15  chr15_35684809     ZHar    G    A        0      0        2 
  15  chr15_35684809   Sample    G    A        0      0        2 
  15  chr15_35685318     AAsi    A    G        0      0        2 
  15  chr15_35685318     AKia    A    G        1      2        2 
  15  chr15_35685318     AOna    A    G        0      0        2 
  15  chr15_35685318     ASom    A    G        0      0        2 
  15  chr15_35685318     HCab    A    G        0      0        2 
  15  chr15_35685318     HPrz    A    G        0      0        2 
  15  chr15_35685318     ZBoe    A    G        0      0        2 
  15  chr15_35685318     ZGre    A    G        0      0        2 
  15  chr15_35685318     ZHar    A    G        0      0        2 
  15  chr15_35685318   Sample    A    G        0      0        2 
  15  chr15_35687534     AAsi    T    C        0      0        2 
  15  chr15_35687534     AKia    T    C        0      0        2 
  15  chr15_35687534     AOna    T    C        0      0        2 
  15  chr15_35687534     ASom    T    C        0      0        2 
  15  chr15_35687534     HCab    T    C        0      0        2 
  15  chr15_35687534     HPrz    T    C        0      0        2 
  15  chr15_35687534     ZBoe    T    C        1      2        2 
  15  chr15_35687534     ZGre    T    C        0      0        2 
  15  chr15_35687534     ZHar    T    C        0      0        2 
  15  chr15_35687534   Sample    T    C        0      0        2 
  15  chr15_35690484     AAsi    C    G        0      0        2 
  15  chr15_35690484     AKia    C    G        0      0        2 
  15  chr15_35690484     AOna    C    G        0      0        2 
  15  chr15_35690484     ASom    C    G        0      0        2 
  15  chr15_35690484     HCab    C    G        0      0        2 
  15  chr15_35690484     HPrz    C    G        0      0        2 
  15  chr15_35690484     ZBoe    C    G        0      0        2 
  15  chr15_35690484     ZGre    C    G        0      0        2 
  15  chr15_35690484     ZHar    C    G        1      2        2 
  15  chr15_35690484   Sample    C    G        0      0        2 
  15  chr15_35691710     AAsi    G    C        0      0        2 
  15  chr15_35691710     AKia    G    C        0      0        2 
  15  chr15_35691710     AOna    G    C        0      0        2 
  15  chr15_35691710     ASom    G    C        0      0        2 
  15  chr15_35691710     HCab    G    C        0      0        2 
  15  chr15_35691710     HPrz    G    C        0      0        2 
  15  chr15_35691710     ZBoe    G    C        1      2        2 
  15  chr15_35691710     ZGre    G    C        1      2        2 
  15  chr15_35691710     ZHar    G    C        1      2        2 
  15  chr15_35691710   Sample    G    C        0      0        2 
  15  chr15_35696603     AAsi    T    C        0      0        2 
  15  chr15_35696603     AKia    T    C        1      2        2 
  15  chr15_35696603     AOna    T    C        0      0        2 
  15  chr15_35696603     ASom    T    C        0      0        2 
  15  chr15_35696603     HCab    T    C        0      0        2 
  15  chr15_35696603     HPrz    T    C        0      0        2 
  15  chr15_35696603     ZBoe    T    C        0      0        2 
  15  chr15_35696603     ZGre    T    C        0      0        2 
  15  chr15_35696603     ZHar    T    C        0      0        2 
  15  chr15_35696603   Sample    T    C        0      0        2 
  15  chr15_35701572     AAsi    C    A        0      0        2 
  15  chr15_35701572     AKia    C    A        0      0        2 
  15  chr15_35701572     AOna    C    A        0      0        2 
  15  chr15_35701572     ASom    C    A        0      0        2 
  15  chr15_35701572     HCab    C    A        0      0        2 
  15  chr15_35701572     HPrz    C    A        0      0        2 
  15  chr15_35701572     ZBoe    C    A      0.5      1        2 
  15  chr15_35701572     ZGre    C    A        0      0        2 
  15  chr15_35701572     ZHar    C    A        0      0        2 
  15  chr15_35701572   Sample    C    A        0      0        2 
  15  chr15_35704781     AAsi    A    G        0      0        2 
  15  chr15_35704781     AKia    A    G      0.5      1        2 
  15  chr15_35704781     AOna    A    G        1      2        2 
  15  chr15_35704781     ASom    A    G        0      0        2 
  15  chr15_35704781     HCab    A    G        0      0        2 
  15  chr15_35704781     HPrz    A    G        0      0        2 
  15  chr15_35704781     ZBoe    A    G        0      0        2 
  15  chr15_35704781     ZGre    A    G        0      0        2 
  15  chr15_35704781     ZHar    A    G        0      0        2 
  15  chr15_35704781   Sample    A    G        0      0        2 
  15  chr15_35722526     AAsi    C    G        0      0        2 
  15  chr15_35722526     AKia    C    G        1      2        2 
  15  chr15_35722526     AOna    C    G        1      2        2 
  15  chr15_35722526     ASom    C    G        0      0        2 
  15  chr15_35722526     HCab    C    G        0      0        2 
  15  chr15_35722526     HPrz    C    G        0      0        2 
  15  chr15_35722526     ZBoe    C    G        0      0        2 
  15  chr15_35722526     ZGre    C    G        0      0        2 
  15  chr15_35722526     ZHar    C    G        0      0        2 
  15  chr15_35722526   Sample    C    G        0      0        2 
  15  chr15_35724535     AAsi    T    G        0      0        2 
  15  chr15_35724535     AKia    T    G        0      0        2 
  15  chr15_35724535     AOna    T    G        0      0        2 
  15  chr15_35724535     ASom    T    G        0      0        2 
  15  chr15_35724535     HCab    T    G        1      2        2 
  15  chr15_35724535     HPrz    T    G        1      2        2 
  15  chr15_35724535     ZBoe    T    G        0      0        2 
  15  chr15_35724535     ZGre    T    G        0      0        2 
  15  chr15_35724535     ZHar    T    G        0      0        2 
  15  chr15_35724535   Sample    T    G        0      0        2 
  15  chr15_35728073     AAsi    A    C        0      0        2 
  15  chr15_35728073     AKia    A    C        0      0        2 
  15  chr15_35728073     AOna    A    C        0      0        2 
  15  chr15_35728073     ASom    A    C        0      0        2 
  15  chr15_35728073     HCab    A    C        1      2        2 
  15  chr15_35728073     HPrz    A    C        1      2        2 
  15  chr15_35728073     ZBoe    A    C        0      0        2 
  15  chr15_35728073     ZGre    A    C        0      0        2 
  15  chr15_35728073     ZHar    A    C        0      0        2 
  15  chr15_35728073   Sample    A    C        0      0        2 
  15  chr15_35731181     AAsi    A    C        0      0        2 
  15  chr15_35731181     AKia    A    C        0      0        2 
  15  chr15_35731181     AOna    A    C      0.5      1        2 
  15  chr15_35731181     ASom    A    C        0      0        2 
  15  chr15_35731181     HCab    A    C        0      0        2 
  15  chr15_35731181     HPrz    A    C        0      0        2 
  15  chr15_35731181     ZBoe    A    C        0      0        2 
  15  chr15_35731181     ZGre    A    C        0      0        2 
  15  chr15_35731181     ZHar    A    C        0      0        2 
  15  chr15_35731181   Sample    A    C        0      0        2 
  15  chr15_35735049     AAsi    T    C        0      0        2 
  15  chr15_35735049     AKia    T    C        0      0        2 
  15  chr15_35735049     AOna    T    C        0      0        2 
  15  chr15_35735049     ASom    T    C        0      0        2 
  15  chr15_35735049     HCab    T    C        1      2        2 
  15  chr15_35735049     HPrz    T    C        1      2        2 
  15  chr15_35735049     ZBoe    T    C        0      0        2 
  15  chr15_35735049     ZGre    T    C        0      0        2 
  15  chr15_35735049     ZHar    T    C        0      0        2 
  15  chr15_35735049   Sample    T    C        0      0        2 
  15  chr15_35741129     AAsi    T    C        0      0        2 
  15  chr15_35741129     AKia    T    C        0      0        2 
  15  chr15_35741129     AOna    T    C        0      0        2 
  15  chr15_35741129     ASom    T    C      0.5      1        2 
  15  chr15_35741129     HCab    T    C        0      0        2 
  15  chr15_35741129     HPrz    T    C        0      0        2 
  15  chr15_35741129     ZBoe    T    C        0      0        2 
  15  chr15_35741129     ZGre    T    C        0      0        2 
  15  chr15_35741129     ZHar    T    C        0      0        2 
  15  chr15_35741129   Sample    T    C        0      0        2 
  15  chr15_35745096     AAsi    T    C        0      0        2 
  15  chr15_35745096     AKia    T    C      0.5      1        2 
  15  chr15_35745096     AOna    T    C        0      0        2 
  15  chr15_35745096     ASom    T    C        0      0        2 
  15  chr15_35745096     HCab    T    C        0      0        2 
  15  chr15_35745096     HPrz    T    C        0      0        2 
  15  chr15_35745096     ZBoe    T    C        0      0        2 
  15  chr15_35745096     ZGre    T    C        0      0        2 
  15  chr15_35745096     ZHar    T    C        0      0        2 
  15  chr15_35745096   Sample    T    C        0      0        2 
  15  chr15_35751166     AAsi    C    G        0      0        2 
  15  chr15_35751166     AKia    C    G        0      0        2 
  15  chr15_35751166     AOna    C    G        0      0        2 
  15  chr15_35751166     ASom    C    G        0      0        2 
  15  chr15_35751166     HCab    C    G        0      0        2 
  15  chr15_35751166     HPrz    C    G      0.5      1        2 
  15  chr15_35751166     ZBoe    C    G        0      0        2 
  15  chr15_35751166     ZGre    C    G        0      0        2 
  15  chr15_35751166     ZHar    C    G        0      0        2 
  15  chr15_35751166   Sample    C    G        0      0        2 
  15  chr15_35754191     AAsi    G    A        0      0        2 
  15  chr15_35754191     AKia    G    A        0      0        2 
  15  chr15_35754191     AOna    G    A        0      0        2 
  15  chr15_35754191     ASom    G    A        0      0        2 
  15  chr15_35754191     HCab    G    A        1      2        2 
  15  chr15_35754191     HPrz    G    A        1      2        2 
  15  chr15_35754191     ZBoe    G    A        0      0        2 
  15  chr15_35754191     ZGre    G    A        0      0        2 
  15  chr15_35754191     ZHar    G    A        0      0        2 
  15  chr15_35754191   Sample    G    A        0      0        2 
  15  chr15_35760974     AAsi    T    C        0      0        2 
  15  chr15_35760974     AKia    T    C        0      0        2 
  15  chr15_35760974     AOna    T    C        0      0        2 
  15  chr15_35760974     ASom    T    C        0      0        2 
  15  chr15_35760974     HCab    T    C      0.5      1        2 
  15  chr15_35760974     HPrz    T    C        0      0        2 
  15  chr15_35760974     ZBoe    T    C        0      0        2 
  15  chr15_35760974     ZGre    T    C        0      0        2 
  15  chr15_35760974     ZHar    T    C        0      0        2 
  15  chr15_35760974   Sample    T    C        0      0        2 
  15  chr15_35761253     AAsi    C    T        0      0        2 
  15  chr15_35761253     AKia    C    T        0      0        2 
  15  chr15_35761253     AOna    C    T        0      0        2 
  15  chr15_35761253     ASom    C    T        0      0        2 
  15  chr15_35761253     HCab    C    T        0      0        2 
  15  chr15_35761253     HPrz    C    T        0      0        2 
  15  chr15_35761253     ZBoe    C    T      0.5      1        2 
  15  chr15_35761253     ZGre    C    T        0      0        2 
  15  chr15_35761253     ZHar    C    T        0      0        2 
  15  chr15_35761253   Sample    C    T        0      0        2 
  15  chr15_35763841     AAsi    G    A        0      0        2 
  15  chr15_35763841     AKia    G    A      0.5      1        2 
  15  chr15_35763841     AOna    G    A        0      0        2 
  15  chr15_35763841     ASom    G    A        0      0        2 
  15  chr15_35763841     HCab    G    A        0      0        2 
  15  chr15_35763841     HPrz    G    A        0      0        2 
  15  chr15_35763841     ZBoe    G    A        0      0        2 
  15  chr15_35763841     ZGre    G    A        0      0        2 
  15  chr15_35763841     ZHar    G    A        0      0        2 
  15  chr15_35763841   Sample    G    A        0      0        2 
  15  chr15_35768113     AAsi    T    C        0      0        2 
  15  chr15_35768113     AKia    T    C        0      0        2 
  15  chr15_35768113     AOna    T    C        0      0        2 
  15  chr15_35768113     ASom    T    C        0      0        2 
  15  chr15_35768113     HCab    T    C      0.5      1        2 
  15  chr15_35768113     HPrz    T    C        0      0        2 
  15  chr15_35768113     ZBoe    T    C        0      0        2 
  15  chr15_35768113     ZGre    T    C        0      0        2 
  15  chr15_35768113     ZHar    T    C        0      0        2 
  15  chr15_35768113   Sample    T    C        0      0        2 
  15  chr15_35775872     AAsi    C    T        0      0        2 
  15  chr15_35775872     AKia    C    T        0      0        2 
  15  chr15_35775872     AOna    C    T        0      0        2 
  15  chr15_35775872     ASom    C    T        0      0        2 
  15  chr15_35775872     HCab    C    T        0      0        2 
  15  chr15_35775872     HPrz    C    T        0      0        2 
  15  chr15_35775872     ZBoe    C    T      0.5      1        2 
  15  chr15_35775872     ZGre    C    T        0      0        2 
  15  chr15_35775872     ZHar    C    T        0      0        2 
  15  chr15_35775872   Sample    C    T        0      0        2 
  15  chr15_35781566     AAsi    G    C        0      0        2 
  15  chr15_35781566     AKia    G    C        0      0        2 
  15  chr15_35781566     AOna    G    C        0      0        2 
  15  chr15_35781566     ASom    G    C        0      0        2 
  15  chr15_35781566     HCab    G    C      0.5      1        2 
  15  chr15_35781566     HPrz    G    C      0.5      1        2 
  15  chr15_35781566     ZBoe    G    C        0      0        2 
  15  chr15_35781566     ZGre    G    C        0      0        2 
  15  chr15_35781566     ZHar    G    C        0      0        2 
  15  chr15_35781566   Sample    G    C        0      0        2 
  15  chr15_35785538     AAsi    G    A      0.5      1        2 
  15  chr15_35785538     AKia    G    A        0      0        2 
  15  chr15_35785538     AOna    G    A        0      0        2 
  15  chr15_35785538     ASom    G    A        1      2        2 
  15  chr15_35785538     HCab    G    A        0      0        2 
  15  chr15_35785538     HPrz    G    A        0      0        2 
  15  chr15_35785538     ZBoe    G    A        0      0        2 
  15  chr15_35785538     ZGre    G    A        0      0        2 
  15  chr15_35785538     ZHar    G    A        0      0        2 
  15  chr15_35785538   Sample    G    A        1      2        2 
  15  chr15_35786190     AAsi    C    T      0.5      1        2 
  15  chr15_35786190     AKia    C    T        0      0        2 
  15  chr15_35786190     AOna    C    T        0      0        2 
  15  chr15_35786190     ASom    C    T        1      2        2 
  15  chr15_35786190     HCab    C    T        0      0        2 
  15  chr15_35786190     HPrz    C    T        0      0        2 
  15  chr15_35786190     ZBoe    C    T        0      0        2 
  15  chr15_35786190     ZGre    C    T        0      0        2 
  15  chr15_35786190     ZHar    C    T        0      0        2 
  15  chr15_35786190   Sample    C    T        1      2        2 
  15  chr15_35791283     AAsi    T    C        0      0        2 
  15  chr15_35791283     AKia    T    C        0      0        2 
  15  chr15_35791283     AOna    T    C        0      0        2 
  15  chr15_35791283     ASom    T    C        1      2        2 
  15  chr15_35791283     HCab    T    C        0      0        2 
  15  chr15_35791283     HPrz    T    C        0      0        2 
  15  chr15_35791283     ZBoe    T    C        0      0        2 
  15  chr15_35791283     ZGre    T    C        0      0        2 
  15  chr15_35791283     ZHar    T    C        0      0        2 
  15  chr15_35791283   Sample    T    C        1      2        2 
  15  chr15_35792560     AAsi    G    A        0      0        2 
  15  chr15_35792560     AKia    G    A        0      0        2 
  15  chr15_35792560     AOna    G    A        0      0        2 
  15  chr15_35792560     ASom    G    A        0      0        2 
  15  chr15_35792560     HCab    G    A        1      2        2 
  15  chr15_35792560     HPrz    G    A        1      2        2 
  15  chr15_35792560     ZBoe    G    A        0      0        2 
  15  chr15_35792560     ZGre    G    A        0      0        2 
  15  chr15_35792560     ZHar    G    A        0      0        2 
  15  chr15_35792560   Sample    G    A        0      0        2 
  15  chr15_35794138     AAsi    T    C        0      0        2 
  15  chr15_35794138     AKia    T    C        0      0        2 
  15  chr15_35794138     AOna    T    C      0.5      1        2 
  15  chr15_35794138     ASom    T    C        0      0        2 
  15  chr15_35794138     HCab    T    C        0      0        2 
  15  chr15_35794138     HPrz    T    C        0      0        2 
  15  chr15_35794138     ZBoe    T    C        0      0        2 
  15  chr15_35794138     ZGre    T    C        0      0        2 
  15  chr15_35794138     ZHar    T    C        0      0        2 
  15  chr15_35794138   Sample    T    C        0      0        2 
  15  chr15_35799203     AAsi    C    T        0      0        2 
  15  chr15_35799203     AKia    C    T        0      0        2 
  15  chr15_35799203     AOna    C    T        0      0        2 
  15  chr15_35799203     ASom    C    T        0      0        2 
  15  chr15_35799203     HCab    C    T        0      0        2 
  15  chr15_35799203     HPrz    C    T        0      0        2 
  15  chr15_35799203     ZBoe    C    T        0      0        2 
  15  chr15_35799203     ZGre    C    T        0      0        2 
  15  chr15_35799203     ZHar    C    T      0.5      1        2 
  15  chr15_35799203   Sample    C    T        0      0        2 
  15  chr15_35799712     AAsi    G    A        0      0        2 
  15  chr15_35799712     AKia    G    A        0      0        2 
  15  chr15_35799712     AOna    G    A        0      0        2 
  15  chr15_35799712     ASom    G    A        0      0        2 
  15  chr15_35799712     HCab    G    A        1      2        2 
  15  chr15_35799712     HPrz    G    A        1      2        2 
  15  chr15_35799712     ZBoe    G    A        0      0        2 
  15  chr15_35799712     ZGre    G    A        0      0        2 
  15  chr15_35799712     ZHar    G    A        0      0        2 
  15  chr15_35799712   Sample    G    A        0      0        2 
  15  chr15_35807166     AAsi    G    A        0      0        2 
  15  chr15_35807166     AKia    G    A        1      2        2 
  15  chr15_35807166     AOna    G    A        1      2        2 
  15  chr15_35807166     ASom    G    A        0      0        2 
  15  chr15_35807166     HCab    G    A        0      0        2 
  15  chr15_35807166     HPrz    G    A        0      0        2 
  15  chr15_35807166     ZBoe    G    A        0      0        2 
  15  chr15_35807166     ZGre    G    A        0      0        2 
  15  chr15_35807166     ZHar    G    A        0      0        2 
  15  chr15_35807166   Sample    G    A        0      0        2 
  15  chr15_35810084     AAsi    A    G        0      0        2 
  15  chr15_35810084     AKia    A    G        0      0        2 
  15  chr15_35810084     AOna    A    G        0      0        2 
  15  chr15_35810084     ASom    A    G        0      0        2 
  15  chr15_35810084     HCab    A    G        1      2        2 
  15  chr15_35810084     HPrz    A    G        0      0        2 
  15  chr15_35810084     ZBoe    A    G        0      0        2 
  15  chr15_35810084     ZGre    A    G        0      0        2 
  15  chr15_35810084     ZHar    A    G        0      0        2 
  15  chr15_35810084   Sample    A    G        0      0        2 
  15  chr15_35818696     AAsi    A    C        0      0        2 
  15  chr15_35818696     AKia    A    C        0      0        2 
  15  chr15_35818696     AOna    A    C        0      0        2 
  15  chr15_35818696     ASom    A    C        0      0        2 
  15  chr15_35818696     HCab    A    C      0.5      1        2 
  15  chr15_35818696     HPrz    A    C        0      0        2 
  15  chr15_35818696     ZBoe    A    C        0      0        2 
  15  chr15_35818696     ZGre    A    C        0      0        2 
  15  chr15_35818696     ZHar    A    C        0      0        2 
  15  chr15_35818696   Sample    A    C        0      0        2 
  15  chr15_35833245     AAsi    T    C        0      0        2 
  15  chr15_35833245     AKia    T    C        0      0        2 
  15  chr15_35833245     AOna    T    C        0      0        2 
  15  chr15_35833245     ASom    T    C        0      0        2 
  15  chr15_35833245     HCab    T    C        0      0        2 
  15  chr15_35833245     HPrz    T    C        0      0        2 
  15  chr15_35833245     ZBoe    T    C        0      0        2 
  15  chr15_35833245     ZGre    T    C        0      0        2 
  15  chr15_35833245     ZHar    T    C        1      2        2 
  15  chr15_35833245   Sample    T    C        0      0        2 
  15  chr15_35843360     AAsi    G    C        0      0        2 
  15  chr15_35843360     AKia    G    C        0      0        2 
  15  chr15_35843360     AOna    G    C        0      0        2 
  15  chr15_35843360     ASom    G    C        0      0        2 
  15  chr15_35843360     HCab    G    C        1      2        2 
  15  chr15_35843360     HPrz    G    C        1      2        2 
  15  chr15_35843360     ZBoe    G    C        0      0        2 
  15  chr15_35843360     ZGre    G    C        0      0        2 
  15  chr15_35843360     ZHar    G    C        0      0        2 
  15  chr15_35843360   Sample    G    C        0      0        2 
  15  chr15_35845570     AAsi    T    C        0      0        2 
  15  chr15_35845570     AKia    T    C        0      0        2 
  15  chr15_35845570     AOna    T    C        0      0        2 
  15  chr15_35845570     ASom    T    C        0      0        2 
  15  chr15_35845570     HCab    T    C        0      0        2 
  15  chr15_35845570     HPrz    T    C        0      0        2 
  15  chr15_35845570     ZBoe    T    C      0.5      1        2 
  15  chr15_35845570     ZGre    T    C        0      0        2 
  15  chr15_35845570     ZHar    T    C        0      0        2 
  15  chr15_35845570   Sample    T    C        0      0        2 
  15  chr15_35849617     AAsi    C    G        0      0        2 
  15  chr15_35849617     AKia    C    G        0      0        2 
  15  chr15_35849617     AOna    C    G        0      0        2 
  15  chr15_35849617     ASom    C    G        0      0        2 
  15  chr15_35849617     HCab    C    G        0      0        2 
  15  chr15_35849617     HPrz    C    G        0      0        2 
  15  chr15_35849617     ZBoe    C    G      0.5      1        2 
  15  chr15_35849617     ZGre    C    G        0      0        2 
  15  chr15_35849617     ZHar    C    G        0      0        2 
  15  chr15_35849617   Sample    C    G        0      0        2 
  15  chr15_35851862     AAsi    G    C        0      0        2 
  15  chr15_35851862     AKia    G    C        0      0        2 
  15  chr15_35851862     AOna    G    C        0      0        2 
  15  chr15_35851862     ASom    G    C        0      0        2 
  15  chr15_35851862     HCab    G    C        0      0        2 
  15  chr15_35851862     HPrz    G    C        0      0        2 
  15  chr15_35851862     ZBoe    G    C        0      0        2 
  15  chr15_35851862     ZGre    G    C        0      0        2 
  15  chr15_35851862     ZHar    G    C        1      2        2 
  15  chr15_35851862   Sample    G    C        0      0        2 
  15  chr15_35852527     AAsi    G    C        0      0        2 
  15  chr15_35852527     AKia    G    C        0      0        2 
  15  chr15_35852527     AOna    G    C        0      0        2 
  15  chr15_35852527     ASom    G    C        0      0        2 
  15  chr15_35852527     HCab    G    C        0      0        2 
  15  chr15_35852527     HPrz    G    C        0      0        2 
  15  chr15_35852527     ZBoe    G    C      0.5      1        2 
  15  chr15_35852527     ZGre    G    C        0      0        2 
  15  chr15_35852527     ZHar    G    C        0      0        2 
  15  chr15_35852527   Sample    G    C        0      0        2 
  15  chr15_35859462     AAsi    A    G        0      0        2 
  15  chr15_35859462     AKia    A    G        0      0        2 
  15  chr15_35859462     AOna    A    G        0      0        2 
  15  chr15_35859462     ASom    A    G        0      0        2 
  15  chr15_35859462     HCab    A    G        1      2        2 
  15  chr15_35859462     HPrz    A    G        1      2        2 
  15  chr15_35859462     ZBoe    A    G        0      0        2 
  15  chr15_35859462     ZGre    A    G        0      0        2 
  15  chr15_35859462     ZHar    A    G        0      0        2 
  15  chr15_35859462   Sample    A    G        0      0        2 
  15  chr15_35863078     AAsi    C    T        0      0        2 
  15  chr15_35863078     AKia    C    T        0      0        2 
  15  chr15_35863078     AOna    C    T        0      0        2 
  15  chr15_35863078     ASom    C    T        0      0        2 
  15  chr15_35863078     HCab    C    T        1      2        2 
  15  chr15_35863078     HPrz    C    T        1      2        2 
  15  chr15_35863078     ZBoe    C    T        0      0        2 
  15  chr15_35863078     ZGre    C    T        0      0        2 
  15  chr15_35863078     ZHar    C    T        0      0        2 
  15  chr15_35863078   Sample    C    T        0      0        2 
  15  chr15_35873867     AAsi    T    C        0      0        2 
  15  chr15_35873867     AKia    T    C        0      0        2 
  15  chr15_35873867     AOna    T    C        0      0        2 
  15  chr15_35873867     ASom    T    C        0      0        2 
  15  chr15_35873867     HCab    T    C        0      0        2 
  15  chr15_35873867     HPrz    T    C        0      0        2 
  15  chr15_35873867     ZBoe    T    C      0.5      1        2 
  15  chr15_35873867     ZGre    T    C        0      0        2 
  15  chr15_35873867     ZHar    T    C        0      0        2 
  15  chr15_35873867   Sample    T    C        0      0        2 
  15  chr15_35875930     AAsi    A    G        0      0        2 
  15  chr15_35875930     AKia    A    G        0      0        2 
  15  chr15_35875930     AOna    A    G        0      0        2 
  15  chr15_35875930     ASom    A    G        0      0        2 
  15  chr15_35875930     HCab    A    G        0      0        2 
  15  chr15_35875930     HPrz    A    G      0.5      1        2 
  15  chr15_35875930     ZBoe    A    G        0      0        2 
  15  chr15_35875930     ZGre    A    G        0      0        2 
  15  chr15_35875930     ZHar    A    G        0      0        2 
  15  chr15_35875930   Sample    A    G        0      0        2 
  15  chr15_35878825     AAsi    T    G        0      0        2 
  15  chr15_35878825     AKia    T    G        0      0        2 
  15  chr15_35878825     AOna    T    G        0      0        2 
  15  chr15_35878825     ASom    T    G        0      0        2 
  15  chr15_35878825     HCab    T    G        0      0        2 
  15  chr15_35878825     HPrz    T    G        0      0        2 
  15  chr15_35878825     ZBoe    T    G        0      0        2 
  15  chr15_35878825     ZGre    T    G        0      0        2 
  15  chr15_35878825     ZHar    T    G        1      2        2 
  15  chr15_35878825   Sample    T    G        0      0        2 
  15  chr15_35880184     AAsi    T    C        0      0        2 
  15  chr15_35880184     AKia    T    C        0      0        2 
  15  chr15_35880184     AOna    T    C        0      0        2 
  15  chr15_35880184     ASom    T    C        0      0        2 
  15  chr15_35880184     HCab    T    C        1      2        2 
  15  chr15_35880184     HPrz    T    C        1      2        2 
  15  chr15_35880184     ZBoe    T    C        0      0        2 
  15  chr15_35880184     ZGre    T    C        0      0        2 
  15  chr15_35880184     ZHar    T    C        0      0        2 
  15  chr15_35880184   Sample    T    C        0      0        2 
  15  chr15_35880735     AAsi    A    G        0      0        2 
  15  chr15_35880735     AKia    A    G        0      0        2 
  15  chr15_35880735     AOna    A    G      0.5      1        2 
  15  chr15_35880735     ASom    A    G        0      0        2 
  15  chr15_35880735     HCab    A    G        0      0        2 
  15  chr15_35880735     HPrz    A    G        0      0        2 
  15  chr15_35880735     ZBoe    A    G        0      0        2 
  15  chr15_35880735     ZGre    A    G        0      0        2 
  15  chr15_35880735     ZHar    A    G        0      0        2 
  15  chr15_35880735   Sample    A    G        0      0        2 
  15  chr15_35882953     AAsi    A    G        0      0        2 
  15  chr15_35882953     AKia    A    G        0      0        2 
  15  chr15_35882953     AOna    A    G        0      0        2 
  15  chr15_35882953     ASom    A    G        0      0        2 
  15  chr15_35882953     HCab    A    G        1      2        2 
  15  chr15_35882953     HPrz    A    G        1      2        2 
  15  chr15_35882953     ZBoe    A    G        0      0        2 
  15  chr15_35882953     ZGre    A    G        0      0        2 
  15  chr15_35882953     ZHar    A    G        0      0        2 
  15  chr15_35882953   Sample    A    G        0      0        2 
  15  chr15_35885087     AAsi    T    C        0      0        2 
  15  chr15_35885087     AKia    T    C        0      0        2 
  15  chr15_35885087     AOna    T    C        0      0        2 
  15  chr15_35885087     ASom    T    C        0      0        2 
  15  chr15_35885087     HCab    T    C        1      2        2 
  15  chr15_35885087     HPrz    T    C        1      2        2 
  15  chr15_35885087     ZBoe    T    C        0      0        2 
  15  chr15_35885087     ZGre    T    C        0      0        2 
  15  chr15_35885087     ZHar    T    C        0      0        2 
  15  chr15_35885087   Sample    T    C        0      0        2 
  15  chr15_35885748     AAsi    C    T        0      0        2 
  15  chr15_35885748     AKia    C    T        0      0        2 
  15  chr15_35885748     AOna    C    T        0      0        2 
  15  chr15_35885748     ASom    C    T        0      0        2 
  15  chr15_35885748     HCab    C    T        0      0        2 
  15  chr15_35885748     HPrz    C    T        0      0        2 
  15  chr15_35885748     ZBoe    C    T        0      0        2 
  15  chr15_35885748     ZGre    C    T        1      2        2 
  15  chr15_35885748     ZHar    C    T        0      0        2 
  15  chr15_35885748   Sample    C    T        0      0        2 
  15  chr15_35894244     AAsi    A    G        0      0        2 
  15  chr15_35894244     AKia    A    G        0      0        2 
  15  chr15_35894244     AOna    A    G        0      0        2 
  15  chr15_35894244     ASom    A    G        0      0        2 
  15  chr15_35894244     HCab    A    G        0      0        2 
  15  chr15_35894244     HPrz    A    G        0      0        2 
  15  chr15_35894244     ZBoe    A    G        0      0        2 
  15  chr15_35894244     ZGre    A    G      0.5      1        2 
  15  chr15_35894244     ZHar    A    G        0      0        2 
  15  chr15_35894244   Sample    A    G        0      0        2 
  15  chr15_35894881     AAsi    A    G        0      0        2 
  15  chr15_35894881     AKia    A    G        0      0        2 
  15  chr15_35894881     AOna    A    G        0      0        2 
  15  chr15_35894881     ASom    A    G        0      0        2 
  15  chr15_35894881     HCab    A    G        1      2        2 
  15  chr15_35894881     HPrz    A    G        1      2        2 
  15  chr15_35894881     ZBoe    A    G        0      0        2 
  15  chr15_35894881     ZGre    A    G        0      0        2 
  15  chr15_35894881     ZHar    A    G        0      0        2 
  15  chr15_35894881   Sample    A    G        0      0        2 
  15  chr15_35906183     AAsi    C    T        0      0        2 
  15  chr15_35906183     AKia    C    T        0      0        2 
  15  chr15_35906183     AOna    C    T        0      0        2 
  15  chr15_35906183     ASom    C    T        0      0        2 
  15  chr15_35906183     HCab    C    T        1      2        2 
  15  chr15_35906183     HPrz    C    T        1      2        2 
  15  chr15_35906183     ZBoe    C    T        0      0        2 
  15  chr15_35906183     ZGre    C    T        0      0        2 
  15  chr15_35906183     ZHar    C    T        0      0        2 
  15  chr15_35906183   Sample    C    T        0      0        2 
  15  chr15_35907218     AAsi    A    G        0      0        2 
  15  chr15_35907218     AKia    A    G        0      0        2 
  15  chr15_35907218     AOna    A    G        0      0        2 
  15  chr15_35907218     ASom    A    G        0      0        2 
  15  chr15_35907218     HCab    A    G        0      0        2 
  15  chr15_35907218     HPrz    A    G        0      0        2 
  15  chr15_35907218     ZBoe    A    G      0.5      1        2 
  15  chr15_35907218     ZGre    A    G        0      0        2 
  15  chr15_35907218     ZHar    A    G        0      0        2 
  15  chr15_35907218   Sample    A    G        0      0        2 
  15  chr15_35911711     AAsi    G    T        0      0        2 
  15  chr15_35911711     AKia    G    T        0      0        2 
  15  chr15_35911711     AOna    G    T        0      0        2 
  15  chr15_35911711     ASom    G    T        0      0        2 
  15  chr15_35911711     HCab    G    T        1      2        2 
  15  chr15_35911711     HPrz    G    T        1      2        2 
  15  chr15_35911711     ZBoe    G    T        0      0        2 
  15  chr15_35911711     ZGre    G    T        0      0        2 
  15  chr15_35911711     ZHar    G    T        0      0        2 
  15  chr15_35911711   Sample    G    T        0      0        2 
  15  chr15_35911879     AAsi    C    G        0      0        2 
  15  chr15_35911879     AKia    C    G        0      0        2 
  15  chr15_35911879     AOna    C    G        0      0        2 
  15  chr15_35911879     ASom    C    G        0      0        2 
  15  chr15_35911879     HCab    C    G        0      0        2 
  15  chr15_35911879     HPrz    C    G        0      0        2 
  15  chr15_35911879     ZBoe    C    G        0      0        2 
  15  chr15_35911879     ZGre    C    G        0      0        2 
  15  chr15_35911879     ZHar    C    G        1      2        2 
  15  chr15_35911879   Sample    C    G        0      0        2 
  15  chr15_35915447     AAsi    A    G        0      0        2 
  15  chr15_35915447     AKia    A    G        1      2        2 
  15  chr15_35915447     AOna    A    G        0      0        2 
  15  chr15_35915447     ASom    A    G        0      0        2 
  15  chr15_35915447     HCab    A    G        0      0        2 
  15  chr15_35915447     HPrz    A    G        0      0        2 
  15  chr15_35915447     ZBoe    A    G        0      0        2 
  15  chr15_35915447     ZGre    A    G        0      0        2 
  15  chr15_35915447     ZHar    A    G        0      0        2 
  15  chr15_35915447   Sample    A    G        0      0        2 
  15  chr15_35918512     AAsi    A    G        0      0        2 
  15  chr15_35918512     AKia    A    G        0      0        2 
  15  chr15_35918512     AOna    A    G        0      0        2 
  15  chr15_35918512     ASom    A    G        0      0        2 
  15  chr15_35918512     HCab    A    G        0      0        2 
  15  chr15_35918512     HPrz    A    G        0      0        2 
  15  chr15_35918512     ZBoe    A    G        0      0        2 
  15  chr15_35918512     ZGre    A    G        0      0        2 
  15  chr15_35918512     ZHar    A    G        1      2        2 
  15  chr15_35918512   Sample    A    G        0      0        2 
  15  chr15_35924050     AAsi    T    C        0      0        2 
  15  chr15_35924050     AKia    T    C        0      0        2 
  15  chr15_35924050     AOna    T    C        0      0        2 
  15  chr15_35924050     ASom    T    C        0      0        2 
  15  chr15_35924050     HCab    T    C        1      2        2 
  15  chr15_35924050     HPrz    T    C        1      2        2 
  15  chr15_35924050     ZBoe    T    C        0      0        2 
  15  chr15_35924050     ZGre    T    C        0      0        2 
  15  chr15_35924050     ZHar    T    C        0      0        2 
  15  chr15_35924050   Sample    T    C        0      0        2 
  15  chr15_35924910     AAsi    T    C        0      0        2 
  15  chr15_35924910     AKia    T    C        0      0        2 
  15  chr15_35924910     AOna    T    C        0      0        2 
  15  chr15_35924910     ASom    T    C        0      0        2 
  15  chr15_35924910     HCab    T    C        1      2        2 
  15  chr15_35924910     HPrz    T    C      0.5      1        2 
  15  chr15_35924910     ZBoe    T    C        0      0        2 
  15  chr15_35924910     ZGre    T    C        0      0        2 
  15  chr15_35924910     ZHar    T    C        0      0        2 
  15  chr15_35924910   Sample    T    C        0      0        2 
  15  chr15_35935247     AAsi    C    T        0      0        2 
  15  chr15_35935247     AKia    C    T        0      0        2 
  15  chr15_35935247     AOna    C    T        0      0        2 
  15  chr15_35935247     ASom    C    T        0      0        2 
  15  chr15_35935247     HCab    C    T        0      0        2 
  15  chr15_35935247     HPrz    C    T        0      0        2 
  15  chr15_35935247     ZBoe    C    T      0.5      1        2 
  15  chr15_35935247     ZGre    C    T        0      0        2 
  15  chr15_35935247     ZHar    C    T        0      0        2 
  15  chr15_35935247   Sample    C    T        0      0        2 
  15  chr15_35935439     AAsi    T    C        1      2        2 
  15  chr15_35935439     AKia    T    C        0      0        2 
  15  chr15_35935439     AOna    T    C        0      0        2 
  15  chr15_35935439     ASom    T    C        1      2        2 
  15  chr15_35935439     HCab    T    C        0      0        2 
  15  chr15_35935439     HPrz    T    C        0      0        2 
  15  chr15_35935439     ZBoe    T    C        0      0        2 
  15  chr15_35935439     ZGre    T    C        0      0        2 
  15  chr15_35935439     ZHar    T    C        0      0        2 
  15  chr15_35935439   Sample    T    C        1      2        2 
  15  chr15_35941161     AAsi    A    C        0      0        2 
  15  chr15_35941161     AKia    A    C        0      0        2 
  15  chr15_35941161     AOna    A    C        0      0        2 
  15  chr15_35941161     ASom    A    C        0      0        2 
  15  chr15_35941161     HCab    A    C        1      2        2 
  15  chr15_35941161     HPrz    A    C        0      0        2 
  15  chr15_35941161     ZBoe    A    C        0      0        2 
  15  chr15_35941161     ZGre    A    C        0      0        2 
  15  chr15_35941161     ZHar    A    C        0      0        2 
  15  chr15_35941161   Sample    A    C        0      0        2 
  15  chr15_35944275     AAsi    G    T        0      0        2 
  15  chr15_35944275     AKia    G    T        0      0        2 
  15  chr15_35944275     AOna    G    T        0      0        2 
  15  chr15_35944275     ASom    G    T        0      0        2 
  15  chr15_35944275     HCab    G    T        0      0        2 
  15  chr15_35944275     HPrz    G    T        0      0        2 
  15  chr15_35944275     ZBoe    G    T      0.5      1        2 
  15  chr15_35944275     ZGre    G    T        0      0        2 
  15  chr15_35944275     ZHar    G    T        0      0        2 
  15  chr15_35944275   Sample    G    T        0      0        2 
  15  chr15_35950174     AAsi    T    C        0      0        2 
  15  chr15_35950174     AKia    T    C        0      0        2 
  15  chr15_35950174     AOna    T    C        0      0        2 
  15  chr15_35950174     ASom    T    C      0.5      1        2 
  15  chr15_35950174     HCab    T    C        0      0        2 
  15  chr15_35950174     HPrz    T    C        0      0        2 
  15  chr15_35950174     ZBoe    T    C        0      0        2 
  15  chr15_35950174     ZGre    T    C        0      0        2 
  15  chr15_35950174     ZHar    T    C        0      0        2 
  15  chr15_35950174   Sample    T    C        0      0        2 
  15  chr15_35955731     AAsi    G    A        0      0        2 
  15  chr15_35955731     AKia    G    A        0      0        2 
  15  chr15_35955731     AOna    G    A        0      0        2 
  15  chr15_35955731     ASom    G    A        0      0        2 
  15  chr15_35955731     HCab    G    A        0      0        2 
  15  chr15_35955731     HPrz    G    A        0      0        2 
  15  chr15_35955731     ZBoe    G    A        1      2        2 
  15  chr15_35955731     ZGre    G    A      0.5      1        2 
  15  chr15_35955731     ZHar    G    A        1      2        2 
  15  chr15_35955731   Sample    G    A        0      0        2 
  15  chr15_35956896     AAsi    T    C        0      0        2 
  15  chr15_35956896     AKia    T    C        0      0        2 
  15  chr15_35956896     AOna    T    C        0      0        2 
  15  chr15_35956896     ASom    T    C      0.5      1        2 
  15  chr15_35956896     HCab    T    C        0      0        2 
  15  chr15_35956896     HPrz    T    C        0      0        2 
  15  chr15_35956896     ZBoe    T    C        0      0        2 
  15  chr15_35956896     ZGre    T    C        0      0        2 
  15  chr15_35956896     ZHar    T    C        0      0        2 
  15  chr15_35956896   Sample    T    C        0      0        2 
  15  chr15_35958589     AAsi    T    A        0      0        2 
  15  chr15_35958589     AKia    T    A        0      0        2 
  15  chr15_35958589     AOna    T    A        0      0        2 
  15  chr15_35958589     ASom    T    A        0      0        2 
  15  chr15_35958589     HCab    T    A        1      2        2 
  15  chr15_35958589     HPrz    T    A        1      2        2 
  15  chr15_35958589     ZBoe    T    A        0      0        2 
  15  chr15_35958589     ZGre    T    A        0      0        2 
  15  chr15_35958589     ZHar    T    A        0      0        2 
  15  chr15_35958589   Sample    T    A        0      0        2 
  15  chr15_35966044     AAsi    G    A        0      0        2 
  15  chr15_35966044     AKia    G    A        0      0        2 
  15  chr15_35966044     AOna    G    A        0      0        2 
  15  chr15_35966044     ASom    G    A        0      0        2 
  15  chr15_35966044     HCab    G    A        0      0        2 
  15  chr15_35966044     HPrz    G    A      0.5      1        2 
  15  chr15_35966044     ZBoe    G    A        0      0        2 
  15  chr15_35966044     ZGre    G    A        0      0        2 
  15  chr15_35966044     ZHar    G    A        0      0        2 
  15  chr15_35966044   Sample    G    A        0      0        2 
  15  chr15_35966587     AAsi    T    C        0      0        2 
  15  chr15_35966587     AKia    T    C        0      0        2 
  15  chr15_35966587     AOna    T    C        0      0        2 
  15  chr15_35966587     ASom    T    C        0      0        2 
  15  chr15_35966587     HCab    T    C      0.5      1        2 
  15  chr15_35966587     HPrz    T    C        0      0        2 
  15  chr15_35966587     ZBoe    T    C        0      0        2 
  15  chr15_35966587     ZGre    T    C        0      0        2 
  15  chr15_35966587     ZHar    T    C        0      0        2 
  15  chr15_35966587   Sample    T    C        0      0        2 
  15  chr15_35971361     AAsi    C    G        0      0        2 
  15  chr15_35971361     AKia    C    G        0      0        2 
  15  chr15_35971361     AOna    C    G        0      0        2 
  15  chr15_35971361     ASom    C    G        0      0        2 
  15  chr15_35971361     HCab    C    G        1      2        2 
  15  chr15_35971361     HPrz    C    G        1      2        2 
  15  chr15_35971361     ZBoe    C    G        0      0        2 
  15  chr15_35971361     ZGre    C    G        0      0        2 
  15  chr15_35971361     ZHar    C    G        0      0        2 
  15  chr15_35971361   Sample    C    G        0      0        2 
  15  chr15_35974121     AAsi    A    G        0      0        2 
  15  chr15_35974121     AKia    A    G        0      0        2 
  15  chr15_35974121     AOna    A    G      0.5      1        2 
  15  chr15_35974121     ASom    A    G        0      0        2 
  15  chr15_35974121     HCab    A    G        0      0        2 
  15  chr15_35974121     HPrz    A    G        0      0        2 
  15  chr15_35974121     ZBoe    A    G        0      0        2 
  15  chr15_35974121     ZGre    A    G        0      0        2 
  15  chr15_35974121     ZHar    A    G        0      0        2 
  15  chr15_35974121   Sample    A    G        0      0        2 
  15  chr15_35974378     AAsi    G    A        0      0        2 
  15  chr15_35974378     AKia    G    A        0      0        2 
  15  chr15_35974378     AOna    G    A        0      0        2 
  15  chr15_35974378     ASom    G    A        0      0        2 
  15  chr15_35974378     HCab    G    A        0      0        2 
  15  chr15_35974378     HPrz    G    A        0      0        2 
  15  chr15_35974378     ZBoe    G    A        0      0        2 
  15  chr15_35974378     ZGre    G    A      0.5      1        2 
  15  chr15_35974378     ZHar    G    A        0      0        2 
  15  chr15_35974378   Sample    G    A        0      0        2 
  15  chr15_35976273     AAsi    A    G        1      2        2 
  15  chr15_35976273     AKia    A    G        0      0        2 
  15  chr15_35976273     AOna    A    G        0      0        2 
  15  chr15_35976273     ASom    A    G        1      2        2 
  15  chr15_35976273     HCab    A    G        0      0        2 
  15  chr15_35976273     HPrz    A    G        0      0        2 
  15  chr15_35976273     ZBoe    A    G        0      0        2 
  15  chr15_35976273     ZGre    A    G        0      0        2 
  15  chr15_35976273     ZHar    A    G        0      0        2 
  15  chr15_35976273   Sample    A    G        1      2        2 
  15  chr15_35978701     AAsi    T    C        1      2        2 
  15  chr15_35978701     AKia    T    C        0      0        2 
  15  chr15_35978701     AOna    T    C        0      0        2 
  15  chr15_35978701     ASom    T    C        0      0        2 
  15  chr15_35978701     HCab    T    C        0      0        2 
  15  chr15_35978701     HPrz    T    C        0      0        2 
  15  chr15_35978701     ZBoe    T    C        0      0        2 
  15  chr15_35978701     ZGre    T    C        0      0        2 
  15  chr15_35978701     ZHar    T    C        0      0        2 
  15  chr15_35978701   Sample    T    C        1      2        2 
  15  chr15_35990722     AAsi    T    C        0      0        2 
  15  chr15_35990722     AKia    T    C        0      0        2 
  15  chr15_35990722     AOna    T    C        0      0        2 
  15  chr15_35990722     ASom    T    C        0      0        2 
  15  chr15_35990722     HCab    T    C        0      0        2 
  15  chr15_35990722     HPrz    T    C        0      0        2 
  15  chr15_35990722     ZBoe    T    C        0      0        2 
  15  chr15_35990722     ZGre    T    C        0      0        2 
  15  chr15_35990722     ZHar    T    C        1      2        2 
  15  chr15_35990722   Sample    T    C        0      0        2 
  15  chr15_35994182     AAsi    C    G        0      0        2 
  15  chr15_35994182     AKia    C    G        0      0        2 
  15  chr15_35994182     AOna    C    G        0      0        2 
  15  chr15_35994182     ASom    C    G        0      0        2 
  15  chr15_35994182     HCab    C    G        1      2        2 
  15  chr15_35994182     HPrz    C    G        0      0        2 
  15  chr15_35994182     ZBoe    C    G        0      0        2 
  15  chr15_35994182     ZGre    C    G        0      0        2 
  15  chr15_35994182     ZHar    C    G        0      0        2 
  15  chr15_35994182   Sample    C    G        0      0        2 
  15  chr15_35994514     AAsi    A    C        0      0        2 
  15  chr15_35994514     AKia    A    C        0      0        2 
  15  chr15_35994514     AOna    A    C        0      0        2 
  15  chr15_35994514     ASom    A    C        0      0        2 
  15  chr15_35994514     HCab    A    C        1      2        2 
  15  chr15_35994514     HPrz    A    C        1      2        2 
  15  chr15_35994514     ZBoe    A    C        0      0        2 
  15  chr15_35994514     ZGre    A    C        0      0        2 
  15  chr15_35994514     ZHar    A    C        0      0        2 
  15  chr15_35994514   Sample    A    C        0      0        2 
  15  chr15_35995622     AAsi    C    T        0      0        2 
  15  chr15_35995622     AKia    C    T        0      0        2 
  15  chr15_35995622     AOna    C    T        0      0        2 
  15  chr15_35995622     ASom    C    T        0      0        2 
  15  chr15_35995622     HCab    C    T        1      2        2 
  15  chr15_35995622     HPrz    C    T        1      2        2 
  15  chr15_35995622     ZBoe    C    T        0      0        2 
  15  chr15_35995622     ZGre    C    T        0      0        2 
  15  chr15_35995622     ZHar    C    T        0      0        2 
  15  chr15_35995622   Sample    C    T        0      0        2 
  15  chr15_35997310     AAsi    A    G        0      0        2 
  15  chr15_35997310     AKia    A    G      0.5      1        2 
  15  chr15_35997310     AOna    A    G        0      0        2 
  15  chr15_35997310     ASom    A    G        0      0        2 
  15  chr15_35997310     HCab    A    G        0      0        2 
  15  chr15_35997310     HPrz    A    G        0      0        2 
  15  chr15_35997310     ZBoe    A    G        0      0        2 
  15  chr15_35997310     ZGre    A    G        0      0        2 
  15  chr15_35997310     ZHar    A    G        0      0        2 
  15  chr15_35997310   Sample    A    G        0      0        2 
  15  chr15_35998795     AAsi    T    C        0      0        2 
  15  chr15_35998795     AKia    T    C        0      0        2 
  15  chr15_35998795     AOna    T    C        0      0        2 
  15  chr15_35998795     ASom    T    C        0      0        2 
  15  chr15_35998795     HCab    T    C        0      0        2 
  15  chr15_35998795     HPrz    T    C        0      0        2 
  15  chr15_35998795     ZBoe    T    C        0      0        2 
  15  chr15_35998795     ZGre    T    C      0.5      1        2 
  15  chr15_35998795     ZHar    T    C        0      0        2 
  15  chr15_35998795   Sample    T    C        0      0        2 
  15  chr15_36009312     AAsi    T    C        0      0        2 
  15  chr15_36009312     AKia    T    C        0      0        2 
  15  chr15_36009312     AOna    T    C        0      0        2 
  15  chr15_36009312     ASom    T    C        0      0        2 
  15  chr15_36009312     HCab    T    C        1      2        2 
  15  chr15_36009312     HPrz    T    C        1      2        2 
  15  chr15_36009312     ZBoe    T    C        0      0        2 
  15  chr15_36009312     ZGre    T    C        0      0        2 
  15  chr15_36009312     ZHar    T    C        0      0        2 
  15  chr15_36009312   Sample    T    C        0      0        2 
  15  chr15_36009990     AAsi    G    C        0      0        2 
  15  chr15_36009990     AKia    G    C        0      0        2 
  15  chr15_36009990     AOna    G    C        0      0        2 
  15  chr15_36009990     ASom    G    C        0      0        2 
  15  chr15_36009990     HCab    G    C        0      0        2 
  15  chr15_36009990     HPrz    G    C      0.5      1        2 
  15  chr15_36009990     ZBoe    G    C        0      0        2 
  15  chr15_36009990     ZGre    G    C        0      0        2 
  15  chr15_36009990     ZHar    G    C        0      0        2 
  15  chr15_36009990   Sample    G    C        0      0        2 
  15  chr15_36010179     AAsi    G    A        0      0        2 
  15  chr15_36010179     AKia    G    A        0      0        2 
  15  chr15_36010179     AOna    G    A        0      0        2 
  15  chr15_36010179     ASom    G    A        0      0        2 
  15  chr15_36010179     HCab    G    A        0      0        2 
  15  chr15_36010179     HPrz    G    A        0      0        2 
  15  chr15_36010179     ZBoe    G    A      0.5      1        2 
  15  chr15_36010179     ZGre    G    A        0      0        2 
  15  chr15_36010179     ZHar    G    A        0      0        2 
  15  chr15_36010179   Sample    G    A        0      0        2 
  15  chr15_36013543     AAsi    A    G        0      0        2 
  15  chr15_36013543     AKia    A    G        0      0        2 
  15  chr15_36013543     AOna    A    G        0      0        2 
  15  chr15_36013543     ASom    A    G        0      0        2 
  15  chr15_36013543     HCab    A    G        1      2        2 
  15  chr15_36013543     HPrz    A    G        1      2        2 
  15  chr15_36013543     ZBoe    A    G        0      0        2 
  15  chr15_36013543     ZGre    A    G        0      0        2 
  15  chr15_36013543     ZHar    A    G        0      0        2 
  15  chr15_36013543   Sample    A    G        0      0        2 
  15  chr15_36027810     AAsi    A    G        0      0        2 
  15  chr15_36027810     AKia    A    G        0      0        2 
  15  chr15_36027810     AOna    A    G        0      0        2 
  15  chr15_36027810     ASom    A    G        0      0        2 
  15  chr15_36027810     HCab    A    G        0      0        2 
  15  chr15_36027810     HPrz    A    G        0      0        2 
  15  chr15_36027810     ZBoe    A    G        0      0        2 
  15  chr15_36027810     ZGre    A    G        1      2        2 
  15  chr15_36027810     ZHar    A    G        0      0        2 
  15  chr15_36027810   Sample    A    G        0      0        2 
  15  chr15_36033332     AAsi    G    A        0      0        2 
  15  chr15_36033332     AKia    G    A        0      0        2 
  15  chr15_36033332     AOna    G    A        0      0        2 
  15  chr15_36033332     ASom    G    A        0      0        2 
  15  chr15_36033332     HCab    G    A      0.5      1        2 
  15  chr15_36033332     HPrz    G    A        0      0        2 
  15  chr15_36033332     ZBoe    G    A        0      0        2 
  15  chr15_36033332     ZGre    G    A        0      0        2 
  15  chr15_36033332     ZHar    G    A        0      0        2 
  15  chr15_36033332   Sample    G    A        0      0        2 
  15  chr15_36035059     AAsi    A    G        0      0        2 
  15  chr15_36035059     AKia    A    G      0.5      1        2 
  15  chr15_36035059     AOna    A    G        0      0        2 
  15  chr15_36035059     ASom    A    G        0      0        2 
  15  chr15_36035059     HCab    A    G        0      0        2 
  15  chr15_36035059     HPrz    A    G        0      0        2 
  15  chr15_36035059     ZBoe    A    G        0      0        2 
  15  chr15_36035059     ZGre    A    G        0      0        2 
  15  chr15_36035059     ZHar    A    G        0      0        2 
  15  chr15_36035059   Sample    A    G        0      0        2 
  15  chr15_36037355     AAsi    G    A        0      0        2 
  15  chr15_36037355     AKia    G    A        0      0        2 
  15  chr15_36037355     AOna    G    A        0      0        2 
  15  chr15_36037355     ASom    G    A        0      0        2 
  15  chr15_36037355     HCab    G    A        1      2        2 
  15  chr15_36037355     HPrz    G    A        1      2        2 
  15  chr15_36037355     ZBoe    G    A        0      0        2 
  15  chr15_36037355     ZGre    G    A        0      0        2 
  15  chr15_36037355     ZHar    G    A        0      0        2 
  15  chr15_36037355   Sample    G    A        0      0        2 
  15  chr15_36040269     AAsi    G    A        0      0        2 
  15  chr15_36040269     AKia    G    A        0      0        2 
  15  chr15_36040269     AOna    G    A        0      0        2 
  15  chr15_36040269     ASom    G    A        0      0        2 
  15  chr15_36040269     HCab    G    A        0      0        2 
  15  chr15_36040269     HPrz    G    A        0      0        2 
  15  chr15_36040269     ZBoe    G    A        0      0        2 
  15  chr15_36040269     ZGre    G    A        0      0        2 
  15  chr15_36040269     ZHar    G    A        1      2        2 
  15  chr15_36040269   Sample    G    A        0      0        2 
  15  chr15_36044711     AAsi    C    T        0      0        2 
  15  chr15_36044711     AKia    C    T        0      0        2 
  15  chr15_36044711     AOna    C    T        0      0        2 
  15  chr15_36044711     ASom    C    T        0      0        2 
  15  chr15_36044711     HCab    C    T        0      0        2 
  15  chr15_36044711     HPrz    C    T      0.5      1        2 
  15  chr15_36044711     ZBoe    C    T        0      0        2 
  15  chr15_36044711     ZGre    C    T        0      0        2 
  15  chr15_36044711     ZHar    C    T        0      0        2 
  15  chr15_36044711   Sample    C    T        0      0        2 
  15  chr15_36052570     AAsi    A    G        0      0        2 
  15  chr15_36052570     AKia    A    G        1      2        2 
  15  chr15_36052570     AOna    A    G        0      0        2 
  15  chr15_36052570     ASom    A    G        0      0        2 
  15  chr15_36052570     HCab    A    G        0      0        2 
  15  chr15_36052570     HPrz    A    G        0      0        2 
  15  chr15_36052570     ZBoe    A    G        0      0        2 
  15  chr15_36052570     ZGre    A    G        0      0        2 
  15  chr15_36052570     ZHar    A    G        0      0        2 
  15  chr15_36052570   Sample    A    G        0      0        2 
  15  chr15_36056836     AAsi    A    G        0      0        2 
  15  chr15_36056836     AKia    A    G        0      0        2 
  15  chr15_36056836     AOna    A    G      0.5      1        2 
  15  chr15_36056836     ASom    A    G        0      0        2 
  15  chr15_36056836     HCab    A    G        0      0        2 
  15  chr15_36056836     HPrz    A    G        0      0        2 
  15  chr15_36056836     ZBoe    A    G        0      0        2 
  15  chr15_36056836     ZGre    A    G        0      0        2 
  15  chr15_36056836     ZHar    A    G        0      0        2 
  15  chr15_36056836   Sample    A    G        0      0        2 
  15  chr15_36060647     AAsi    T    C        0      0        2 
  15  chr15_36060647     AKia    T    C        0      0        2 
  15  chr15_36060647     AOna    T    C      0.5      1        2 
  15  chr15_36060647     ASom    T    C        0      0        2 
  15  chr15_36060647     HCab    T    C        0      0        2 
  15  chr15_36060647     HPrz    T    C        0      0        2 
  15  chr15_36060647     ZBoe    T    C        0      0        2 
  15  chr15_36060647     ZGre    T    C        0      0        2 
  15  chr15_36060647     ZHar    T    C        0      0        2 
  15  chr15_36060647   Sample    T    C        0      0        2 
  15  chr15_36062204     AAsi    T    C        0      0        2 
  15  chr15_36062204     AKia    T    C        0      0        2 
  15  chr15_36062204     AOna    T    C      0.5      1        2 
  15  chr15_36062204     ASom    T    C        0      0        2 
  15  chr15_36062204     HCab    T    C        0      0        2 
  15  chr15_36062204     HPrz    T    C        0      0        2 
  15  chr15_36062204     ZBoe    T    C        0      0        2 
  15  chr15_36062204     ZGre    T    C        0      0        2 
  15  chr15_36062204     ZHar    T    C        0      0        2 
  15  chr15_36062204   Sample    T    C        0      0        2 
  15  chr15_36063654     AAsi    G    C        0      0        2 
  15  chr15_36063654     AKia    G    C        0      0        2 
  15  chr15_36063654     AOna    G    C        0      0        2 
  15  chr15_36063654     ASom    G    C        0      0        2 
  15  chr15_36063654     HCab    G    C        0      0        2 
  15  chr15_36063654     HPrz    G    C        0      0        2 
  15  chr15_36063654     ZBoe    G    C      0.5      1        2 
  15  chr15_36063654     ZGre    G    C        0      0        2 
  15  chr15_36063654     ZHar    G    C        0      0        2 
  15  chr15_36063654   Sample    G    C        0      0        2 
  15  chr15_36072809     AAsi    G    A      0.5      1        2 
  15  chr15_36072809     AKia    G    A        0      0        2 
  15  chr15_36072809     AOna    G    A        0      0        2 
  15  chr15_36072809     ASom    G    A      0.5      1        2 
  15  chr15_36072809     HCab    G    A        0      0        2 
  15  chr15_36072809     HPrz    G    A        0      0        2 
  15  chr15_36072809     ZBoe    G    A        0      0        2 
  15  chr15_36072809     ZGre    G    A        0      0        2 
  15  chr15_36072809     ZHar    G    A        0      0        2 
  15  chr15_36072809   Sample    G    A        0      0        2 
  15  chr15_36082162     AAsi    A    T        0      0        2 
  15  chr15_36082162     AKia    A    T        0      0        2 
  15  chr15_36082162     AOna    A    T        0      0        2 
  15  chr15_36082162     ASom    A    T        0      0        2 
  15  chr15_36082162     HCab    A    T        0      0        2 
  15  chr15_36082162     HPrz    A    T        0      0        2 
  15  chr15_36082162     ZBoe    A    T      0.5      1        2 
  15  chr15_36082162     ZGre    A    T        0      0        2 
  15  chr15_36082162     ZHar    A    T        0      0        2 
  15  chr15_36082162   Sample    A    T        0      0        2 
  15  chr15_36084331     AAsi    C    G        0      0        2 
  15  chr15_36084331     AKia    C    G        0      0        2 
  15  chr15_36084331     AOna    C    G        0      0        2 
  15  chr15_36084331     ASom    C    G        0      0        2 
  15  chr15_36084331     HCab    C    G        0      0        2 
  15  chr15_36084331     HPrz    C    G        0      0        2 
  15  chr15_36084331     ZBoe    C    G        0      0        2 
  15  chr15_36084331     ZGre    C    G        0      0        2 
  15  chr15_36084331     ZHar    C    G        1      2        2 
  15  chr15_36084331   Sample    C    G        0      0        2 
  15  chr15_36088590     AAsi    T    C        0      0        2 
  15  chr15_36088590     AKia    T    C        1      2        2 
  15  chr15_36088590     AOna    T    C        1      2        2 
  15  chr15_36088590     ASom    T    C        0      0        2 
  15  chr15_36088590     HCab    T    C        0      0        2 
  15  chr15_36088590     HPrz    T    C        0      0        2 
  15  chr15_36088590     ZBoe    T    C        0      0        2 
  15  chr15_36088590     ZGre    T    C        0      0        2 
  15  chr15_36088590     ZHar    T    C        0      0        2 
  15  chr15_36088590   Sample    T    C        0      0        2 
  15  chr15_36089465     AAsi    G    A        0      0        2 
  15  chr15_36089465     AKia    G    A        0      0        2 
  15  chr15_36089465     AOna    G    A        0      0        2 
  15  chr15_36089465     ASom    G    A        0      0        2 
  15  chr15_36089465     HCab    G    A        0      0        2 
  15  chr15_36089465     HPrz    G    A        0      0        2 
  15  chr15_36089465     ZBoe    G    A      0.5      1        2 
  15  chr15_36089465     ZGre    G    A        0      0        2 
  15  chr15_36089465     ZHar    G    A        0      0        2 
  15  chr15_36089465   Sample    G    A        0      0        2 
  15  chr15_36090016     AAsi    G    A        0      0        2 
  15  chr15_36090016     AKia    G    A        0      0        2 
  15  chr15_36090016     AOna    G    A      0.5      1        2 
  15  chr15_36090016     ASom    G    A        0      0        2 
  15  chr15_36090016     HCab    G    A        0      0        2 
  15  chr15_36090016     HPrz    G    A        0      0        2 
  15  chr15_36090016     ZBoe    G    A        0      0        2 
  15  chr15_36090016     ZGre    G    A        0      0        2 
  15  chr15_36090016     ZHar    G    A        0      0        2 
  15  chr15_36090016   Sample    G    A        0      0        2 
  15  chr15_36091588     AAsi    C    A        0      0        2 
  15  chr15_36091588     AKia    C    A        0      0        2 
  15  chr15_36091588     AOna    C    A        0      0        2 
  15  chr15_36091588     ASom    C    A      0.5      1        2 
  15  chr15_36091588     HCab    C    A        0      0        2 
  15  chr15_36091588     HPrz    C    A        0      0        2 
  15  chr15_36091588     ZBoe    C    A        0      0        2 
  15  chr15_36091588     ZGre    C    A        0      0        2 
  15  chr15_36091588     ZHar    C    A        0      0        2 
  15  chr15_36091588   Sample    C    A        0      0        2 
  15  chr15_36093470     AAsi    A    G        0      0        2 
  15  chr15_36093470     AKia    A    G        0      0        2 
  15  chr15_36093470     AOna    A    G        0      0        2 
  15  chr15_36093470     ASom    A    G        0      0        2 
  15  chr15_36093470     HCab    A    G        1      2        2 
  15  chr15_36093470     HPrz    A    G        1      2        2 
  15  chr15_36093470     ZBoe    A    G        0      0        2 
  15  chr15_36093470     ZGre    A    G        0      0        2 
  15  chr15_36093470     ZHar    A    G        0      0        2 
  15  chr15_36093470   Sample    A    G        0      0        2 
  15  chr15_36093983     AAsi    T    C        0      0        2 
  15  chr15_36093983     AKia    T    C        0      0        2 
  15  chr15_36093983     AOna    T    C        0      0        2 
  15  chr15_36093983     ASom    T    C        0      0        2 
  15  chr15_36093983     HCab    T    C        0      0        2 
  15  chr15_36093983     HPrz    T    C        0      0        2 
  15  chr15_36093983     ZBoe    T    C        1      2        2 
  15  chr15_36093983     ZGre    T    C        1      2        2 
  15  chr15_36093983     ZHar    T    C        1      2        2 
  15  chr15_36093983   Sample    T    C        0      0        2 
  15  chr15_36094697     AAsi    A    G        0      0        2 
  15  chr15_36094697     AKia    A    G        0      0        2 
  15  chr15_36094697     AOna    A    G        0      0        2 
  15  chr15_36094697     ASom    A    G        0      0        2 
  15  chr15_36094697     HCab    A    G        0      0        2 
  15  chr15_36094697     HPrz    A    G        0      0        2 
  15  chr15_36094697     ZBoe    A    G        1      2        2 
  15  chr15_36094697     ZGre    A    G        1      2        2 
  15  chr15_36094697     ZHar    A    G        1      2        2 
  15  chr15_36094697   Sample    A    G        0      0        2 
  15  chr15_36095799     AAsi    T    C        0      0        2 
  15  chr15_36095799     AKia    T    C        0      0        2 
  15  chr15_36095799     AOna    T    C        0      0        2 
  15  chr15_36095799     ASom    T    C        0      0        2 
  15  chr15_36095799     HCab    T    C        1      2        2 
  15  chr15_36095799     HPrz    T    C        1      2        2 
  15  chr15_36095799     ZBoe    T    C        0      0        2 
  15  chr15_36095799     ZGre    T    C        0      0        2 
  15  chr15_36095799     ZHar    T    C        0      0        2 
  15  chr15_36095799   Sample    T    C        0      0        2 
  15  chr15_36101632     AAsi    T    C        1      2        2 
  15  chr15_36101632     AKia    T    C        0      0        2 
  15  chr15_36101632     AOna    T    C      0.5      1        2 
  15  chr15_36101632     ASom    T    C        1      2        2 
  15  chr15_36101632     HCab    T    C        0      0        2 
  15  chr15_36101632     HPrz    T    C        0      0        2 
  15  chr15_36101632     ZBoe    T    C        1      2        2 
  15  chr15_36101632     ZGre    T    C        0      0        2 
  15  chr15_36101632     ZHar    T    C        0      0        2 
  15  chr15_36101632   Sample    T    C        1      2        2 
  15  chr15_36103026     AAsi    G    A        0      0        2 
  15  chr15_36103026     AKia    G    A        0      0        2 
  15  chr15_36103026     AOna    G    A        0      0        2 
  15  chr15_36103026     ASom    G    A        0      0        2 
  15  chr15_36103026     HCab    G    A        1      2        2 
  15  chr15_36103026     HPrz    G    A        1      2        2 
  15  chr15_36103026     ZBoe    G    A        0      0        2 
  15  chr15_36103026     ZGre    G    A        0      0        2 
  15  chr15_36103026     ZHar    G    A        0      0        2 
  15  chr15_36103026   Sample    G    A        0      0        2 
  15  chr15_36103064     AAsi    G    A        0      0        2 
  15  chr15_36103064     AKia    G    A        0      0        2 
  15  chr15_36103064     AOna    G    A      0.5      1        2 
  15  chr15_36103064     ASom    G    A        0      0        2 
  15  chr15_36103064     HCab    G    A        0      0        2 
  15  chr15_36103064     HPrz    G    A        0      0        2 
  15  chr15_36103064     ZBoe    G    A        0      0        2 
  15  chr15_36103064     ZGre    G    A        0      0        2 
  15  chr15_36103064     ZHar    G    A        0      0        2 
  15  chr15_36103064   Sample    G    A        0      0        2 
  15  chr15_36111718     AAsi    A    G      0.5      1        2 
  15  chr15_36111718     AKia    A    G        0      0        2 
  15  chr15_36111718     AOna    A    G        0      0        2 
  15  chr15_36111718     ASom    A    G        0      0        2 
  15  chr15_36111718     HCab    A    G        0      0        2 
  15  chr15_36111718     HPrz    A    G        0      0        2 
  15  chr15_36111718     ZBoe    A    G        0      0        2 
  15  chr15_36111718     ZGre    A    G        0      0        2 
  15  chr15_36111718     ZHar    A    G        0      0        2 
  15  chr15_36111718   Sample    A    G        0      0        2 
  15  chr15_36115869     AAsi    G    A        0      0        2 
  15  chr15_36115869     AKia    G    A        0      0        2 
  15  chr15_36115869     AOna    G    A        0      0        2 
  15  chr15_36115869     ASom    G    A        0      0        2 
  15  chr15_36115869     HCab    G    A        0      0        2 
  15  chr15_36115869     HPrz    G    A        0      0        2 
  15  chr15_36115869     ZBoe    G    A        0      0        2 
  15  chr15_36115869     ZGre    G    A        0      0        2 
  15  chr15_36115869     ZHar    G    A        1      2        2 
  15  chr15_36115869   Sample    G    A        0      0        2 
  15  chr15_36116680     AAsi    G    A        0      0        2 
  15  chr15_36116680     AKia    G    A        0      0        2 
  15  chr15_36116680     AOna    G    A        1      2        2 
  15  chr15_36116680     ASom    G    A        0      0        2 
  15  chr15_36116680     HCab    G    A        0      0        2 
  15  chr15_36116680     HPrz    G    A        0      0        2 
  15  chr15_36116680     ZBoe    G    A        0      0        2 
  15  chr15_36116680     ZGre    G    A        0      0        2 
  15  chr15_36116680     ZHar    G    A        0      0        2 
  15  chr15_36116680   Sample    G    A        0      0        2 
  15  chr15_36127613     AAsi    G    A        0      0        2 
  15  chr15_36127613     AKia    G    A        1      2        2 
  15  chr15_36127613     AOna    G    A        0      0        2 
  15  chr15_36127613     ASom    G    A        0      0        2 
  15  chr15_36127613     HCab    G    A        0      0        2 
  15  chr15_36127613     HPrz    G    A        0      0        2 
  15  chr15_36127613     ZBoe    G    A        0      0        2 
  15  chr15_36127613     ZGre    G    A        0      0        2 
  15  chr15_36127613     ZHar    G    A        0      0        2 
  15  chr15_36127613   Sample    G    A        0      0        2 
  15  chr15_36129124     AAsi    T    A        0      0        2 
  15  chr15_36129124     AKia    T    A        0      0        2 
  15  chr15_36129124     AOna    T    A        0      0        2 
  15  chr15_36129124     ASom    T    A        0      0        2 
  15  chr15_36129124     HCab    T    A        1      2        2 
  15  chr15_36129124     HPrz    T    A        1      2        2 
  15  chr15_36129124     ZBoe    T    A        0      0        2 
  15  chr15_36129124     ZGre    T    A        0      0        2 
  15  chr15_36129124     ZHar    T    A        0      0        2 
  15  chr15_36129124   Sample    T    A        0      0        2 
  15  chr15_36132222     AAsi    G    T        0      0        2 
  15  chr15_36132222     AKia    G    T        0      0        2 
  15  chr15_36132222     AOna    G    T        0      0        2 
  15  chr15_36132222     ASom    G    T        0      0        2 
  15  chr15_36132222     HCab    G    T        1      2        2 
  15  chr15_36132222     HPrz    G    T        1      2        2 
  15  chr15_36132222     ZBoe    G    T        0      0        2 
  15  chr15_36132222     ZGre    G    T        0      0        2 
  15  chr15_36132222     ZHar    G    T        0      0        2 
  15  chr15_36132222   Sample    G    T        0      0        2 
  15  chr15_36132405     AAsi    C    T        0      0        2 
  15  chr15_36132405     AKia    C    T        0      0        2 
  15  chr15_36132405     AOna    C    T        0      0        2 
  15  chr15_36132405     ASom    C    T        0      0        2 
  15  chr15_36132405     HCab    C    T        0      0        2 
  15  chr15_36132405     HPrz    C    T        0      0        2 
  15  chr15_36132405     ZBoe    C    T        1      2        2 
  15  chr15_36132405     ZGre    C    T        0      0        2 
  15  chr15_36132405     ZHar    C    T        0      0        2 
  15  chr15_36132405   Sample    C    T        0      0        2 
  15  chr15_36137052     AAsi    A    C        0      0        2 
  15  chr15_36137052     AKia    A    C        0      0        2 
  15  chr15_36137052     AOna    A    C        0      0        2 
  15  chr15_36137052     ASom    A    C        0      0        2 
  15  chr15_36137052     HCab    A    C        1      2        2 
  15  chr15_36137052     HPrz    A    C        1      2        2 
  15  chr15_36137052     ZBoe    A    C        0      0        2 
  15  chr15_36137052     ZGre    A    C        0      0        2 
  15  chr15_36137052     ZHar    A    C        0      0        2 
  15  chr15_36137052   Sample    A    C        0      0        2 
  15  chr15_36148162     AAsi    T    C        0      0        2 
  15  chr15_36148162     AKia    T    C        0      0        2 
  15  chr15_36148162     AOna    T    C        0      0        2 
  15  chr15_36148162     ASom    T    C        0      0        2 
  15  chr15_36148162     HCab    T    C        0      0        2 
  15  chr15_36148162     HPrz    T    C        0      0        2 
  15  chr15_36148162     ZBoe    T    C        0      0        2 
  15  chr15_36148162     ZGre    T    C        0      0        2 
  15  chr15_36148162     ZHar    T    C        1      2        2 
  15  chr15_36148162   Sample    T    C        0      0        2 
  15  chr15_36149197     AAsi    T    C        0      0        2 
  15  chr15_36149197     AKia    T    C        0      0        2 
  15  chr15_36149197     AOna    T    C        0      0        2 
  15  chr15_36149197     ASom    T    C        0      0        2 
  15  chr15_36149197     HCab    T    C        1      2        2 
  15  chr15_36149197     HPrz    T    C        1      2        2 
  15  chr15_36149197     ZBoe    T    C        0      0        2 
  15  chr15_36149197     ZGre    T    C        0      0        2 
  15  chr15_36149197     ZHar    T    C        0      0        2 
  15  chr15_36149197   Sample    T    C        0      0        2 
  15  chr15_36159809     AAsi    G    C        0      0        2 
  15  chr15_36159809     AKia    G    C        0      0        2 
  15  chr15_36159809     AOna    G    C        0      0        2 
  15  chr15_36159809     ASom    G    C        0      0        2 
  15  chr15_36159809     HCab    G    C        1      2        2 
  15  chr15_36159809     HPrz    G    C        1      2        2 
  15  chr15_36159809     ZBoe    G    C        0      0        2 
  15  chr15_36159809     ZGre    G    C        0      0        2 
  15  chr15_36159809     ZHar    G    C        0      0        2 
  15  chr15_36159809   Sample    G    C        0      0        2 
  15  chr15_36164775     AAsi    G    A        0      0        2 
  15  chr15_36164775     AKia    G    A        0      0        2 
  15  chr15_36164775     AOna    G    A      0.5      1        2 
  15  chr15_36164775     ASom    G    A        0      0        2 
  15  chr15_36164775     HCab    G    A        1      2        2 
  15  chr15_36164775     HPrz    G    A        1      2        2 
  15  chr15_36164775     ZBoe    G    A        0      0        2 
  15  chr15_36164775     ZGre    G    A        0      0        2 
  15  chr15_36164775     ZHar    G    A        0      0        2 
  15  chr15_36164775   Sample    G    A        0      0        2 
  15  chr15_36173826     AAsi    A    G        0      0        2 
  15  chr15_36173826     AKia    A    G        0      0        2 
  15  chr15_36173826     AOna    A    G        0      0        2 
  15  chr15_36173826     ASom    A    G        0      0        2 
  15  chr15_36173826     HCab    A    G        1      2        2 
  15  chr15_36173826     HPrz    A    G        1      2        2 
  15  chr15_36173826     ZBoe    A    G        0      0        2 
  15  chr15_36173826     ZGre    A    G        0      0        2 
  15  chr15_36173826     ZHar    A    G        0      0        2 
  15  chr15_36173826   Sample    A    G        0      0        2 
  15  chr15_36177106     AAsi    G    A        0      0        2 
  15  chr15_36177106     AKia    G    A        0      0        2 
  15  chr15_36177106     AOna    G    A        0      0        2 
  15  chr15_36177106     ASom    G    A        0      0        2 
  15  chr15_36177106     HCab    G    A        0      0        2 
  15  chr15_36177106     HPrz    G    A        0      0        2 
  15  chr15_36177106     ZBoe    G    A        0      0        2 
  15  chr15_36177106     ZGre    G    A        0      0        2 
  15  chr15_36177106     ZHar    G    A        1      2        2 
  15  chr15_36177106   Sample    G    A        0      0        2 
  15  chr15_36178815     AAsi    G    A      0.5      1        2 
  15  chr15_36178815     AKia    G    A        0      0        2 
  15  chr15_36178815     AOna    G    A        0      0        2 
  15  chr15_36178815     ASom    G    A      0.5      1        2 
  15  chr15_36178815     HCab    G    A        0      0        2 
  15  chr15_36178815     HPrz    G    A        0      0        2 
  15  chr15_36178815     ZBoe    G    A        0      0        2 
  15  chr15_36178815     ZGre    G    A        0      0        2 
  15  chr15_36178815     ZHar    G    A        0      0        2 
  15  chr15_36178815   Sample    G    A        0      0        2 
  15  chr15_36182831     AAsi    C    T        0      0        2 
  15  chr15_36182831     AKia    C    T        0      0        2 
  15  chr15_36182831     AOna    C    T        0      0        2 
  15  chr15_36182831     ASom    C    T        0      0        2 
  15  chr15_36182831     HCab    C    T        0      0        2 
  15  chr15_36182831     HPrz    C    T        0      0        2 
  15  chr15_36182831     ZBoe    C    T      0.5      1        2 
  15  chr15_36182831     ZGre    C    T        0      0        2 
  15  chr15_36182831     ZHar    C    T        0      0        2 
  15  chr15_36182831   Sample    C    T        0      0        2 
  15  chr15_36184777     AAsi    A    T        0      0        2 
  15  chr15_36184777     AKia    A    T        0      0        2 
  15  chr15_36184777     AOna    A    T        0      0        2 
  15  chr15_36184777     ASom    A    T        0      0        2 
  15  chr15_36184777     HCab    A    T        1      2        2 
  15  chr15_36184777     HPrz    A    T      0.5      1        2 
  15  chr15_36184777     ZBoe    A    T        0      0        2 
  15  chr15_36184777     ZGre    A    T        0      0        2 
  15  chr15_36184777     ZHar    A    T        0      0        2 
  15  chr15_36184777   Sample    A    T        0      0        2 
  15  chr15_36186966     AAsi    C    A        0      0        2 
  15  chr15_36186966     AKia    C    A        0      0        2 
  15  chr15_36186966     AOna    C    A        0      0        2 
  15  chr15_36186966     ASom    C    A        0      0        2 
  15  chr15_36186966     HCab    C    A        0      0        2 
  15  chr15_36186966     HPrz    C    A        0      0        2 
  15  chr15_36186966     ZBoe    C    A        0      0        2 
  15  chr15_36186966     ZGre    C    A        1      2        2 
  15  chr15_36186966     ZHar    C    A        0      0        2 
  15  chr15_36186966   Sample    C    A        0      0        2 
  15  chr15_36187591     AAsi    G    A        0      0        2 
  15  chr15_36187591     AKia    G    A        1      2        2 
  15  chr15_36187591     AOna    G    A        1      2        2 
  15  chr15_36187591     ASom    G    A        0      0        2 
  15  chr15_36187591     HCab    G    A        0      0        2 
  15  chr15_36187591     HPrz    G    A        0      0        2 
  15  chr15_36187591     ZBoe    G    A        0      0        2 
  15  chr15_36187591     ZGre    G    A        0      0        2 
  15  chr15_36187591     ZHar    G    A        0      0        2 
  15  chr15_36187591   Sample    G    A        0      0        2 
  15  chr15_36200136     AAsi    C    A        0      0        2 
  15  chr15_36200136     AKia    C    A        0      0        2 
  15  chr15_36200136     AOna    C    A        0      0        2 
  15  chr15_36200136     ASom    C    A        0      0        2 
  15  chr15_36200136     HCab    C    A        0      0        2 
  15  chr15_36200136     HPrz    C    A        0      0        2 
  15  chr15_36200136     ZBoe    C    A      0.5      1        2 
  15  chr15_36200136     ZGre    C    A        0      0        2 
  15  chr15_36200136     ZHar    C    A        0      0        2 
  15  chr15_36200136   Sample    C    A        0      0        2 
  15  chr15_36202906     AAsi    A    G        0      0        2 
  15  chr15_36202906     AKia    A    G        0      0        2 
  15  chr15_36202906     AOna    A    G        0      0        2 
  15  chr15_36202906     ASom    A    G        0      0        2 
  15  chr15_36202906     HCab    A    G        0      0        2 
  15  chr15_36202906     HPrz    A    G        0      0        2 
  15  chr15_36202906     ZBoe    A    G        0      0        2 
  15  chr15_36202906     ZGre    A    G        1      2        2 
  15  chr15_36202906     ZHar    A    G        0      0        2 
  15  chr15_36202906   Sample    A    G        0      0        2 
  15  chr15_36203344     AAsi    C    T        0      0        2 
  15  chr15_36203344     AKia    C    T        0      0        2 
  15  chr15_36203344     AOna    C    T        0      0        2 
  15  chr15_36203344     ASom    C    T        0      0        2 
  15  chr15_36203344     HCab    C    T        0      0        2 
  15  chr15_36203344     HPrz    C    T        1      2        2 
  15  chr15_36203344     ZBoe    C    T        0      0        2 
  15  chr15_36203344     ZGre    C    T        0      0        2 
  15  chr15_36203344     ZHar    C    T        0      0        2 
  15  chr15_36203344   Sample    C    T        0      0        2 
  15  chr15_36204191     AAsi    T    C        0      0        2 
  15  chr15_36204191     AKia    T    C        0      0        2 
  15  chr15_36204191     AOna    T    C        0      0        2 
  15  chr15_36204191     ASom    T    C        0      0        2 
  15  chr15_36204191     HCab    T    C        1      2        2 
  15  chr15_36204191     HPrz    T    C        1      2        2 
  15  chr15_36204191     ZBoe    T    C        0      0        2 
  15  chr15_36204191     ZGre    T    C        0      0        2 
  15  chr15_36204191     ZHar    T    C        0      0        2 
  15  chr15_36204191   Sample    T    C        0      0        2 
  15  chr15_36210595     AAsi    C    T        0      0        2 
  15  chr15_36210595     AKia    C    T        0      0        2 
  15  chr15_36210595     AOna    C    T        0      0        2 
  15  chr15_36210595     ASom    C    T        0      0        2 
  15  chr15_36210595     HCab    C    T        0      0        2 
  15  chr15_36210595     HPrz    C    T        0      0        2 
  15  chr15_36210595     ZBoe    C    T        0      0        2 
  15  chr15_36210595     ZGre    C    T        0      0        2 
  15  chr15_36210595     ZHar    C    T      0.5      1        2 
  15  chr15_36210595   Sample    C    T        0      0        2 
  15  chr15_36214267     AAsi    C    T        0      0        2 
  15  chr15_36214267     AKia    C    T        0      0        2 
  15  chr15_36214267     AOna    C    T        0      0        2 
  15  chr15_36214267     ASom    C    T        0      0        2 
  15  chr15_36214267     HCab    C    T        0      0        2 
  15  chr15_36214267     HPrz    C    T        0      0        2 
  15  chr15_36214267     ZBoe    C    T        0      0        2 
  15  chr15_36214267     ZGre    C    T        0      0        2 
  15  chr15_36214267     ZHar    C    T      0.5      1        2 
  15  chr15_36214267   Sample    C    T        0      0        2 
  15  chr15_36225217     AAsi    A    G        0      0        2 
  15  chr15_36225217     AKia    A    G        0      0        2 
  15  chr15_36225217     AOna    A    G        0      0        2 
  15  chr15_36225217     ASom    A    G        0      0        2 
  15  chr15_36225217     HCab    A    G        0      0        2 
  15  chr15_36225217     HPrz    A    G        0      0        2 
  15  chr15_36225217     ZBoe    A    G        0      0        2 
  15  chr15_36225217     ZGre    A    G        0      0        2 
  15  chr15_36225217     ZHar    A    G        1      2        2 
  15  chr15_36225217   Sample    A    G        0      0        2 
  15  chr15_36226374     AAsi    G    A        0      0        2 
  15  chr15_36226374     AKia    G    A        0      0        2 
  15  chr15_36226374     AOna    G    A        0      0        2 
  15  chr15_36226374     ASom    G    A        0      0        2 
  15  chr15_36226374     HCab    G    A        1      2        2 
  15  chr15_36226374     HPrz    G    A        1      2        2 
  15  chr15_36226374     ZBoe    G    A        0      0        2 
  15  chr15_36226374     ZGre    G    A        0      0        2 
  15  chr15_36226374     ZHar    G    A        0      0        2 
  15  chr15_36226374   Sample    G    A        0      0        2 
  15  chr15_36226496     AAsi    T    C      0.5      1        2 
  15  chr15_36226496     AKia    T    C        0      0        2 
  15  chr15_36226496     AOna    T    C        0      0        2 
  15  chr15_36226496     ASom    T    C      0.5      1        2 
  15  chr15_36226496     HCab    T    C        0      0        2 
  15  chr15_36226496     HPrz    T    C        0      0        2 
  15  chr15_36226496     ZBoe    T    C        0      0        2 
  15  chr15_36226496     ZGre    T    C        0      0        2 
  15  chr15_36226496     ZHar    T    C        0      0        2 
  15  chr15_36226496   Sample    T    C        0      0        2 
  15  chr15_36227415     AAsi    C    T        1      2        2 
  15  chr15_36227415     AKia    C    T        0      0        2 
  15  chr15_36227415     AOna    C    T        0      0        2 
  15  chr15_36227415     ASom    C    T        1      2        2 
  15  chr15_36227415     HCab    C    T        0      0        2 
  15  chr15_36227415     HPrz    C    T        0      0        2 
  15  chr15_36227415     ZBoe    C    T        0      0        2 
  15  chr15_36227415     ZGre    C    T        0      0        2 
  15  chr15_36227415     ZHar    C    T        0      0        2 
  15  chr15_36227415   Sample    C    T        1      2        2 
  15  chr15_36230200     AAsi    A    G        0      0        2 
  15  chr15_36230200     AKia    A    G        1      2        2 
  15  chr15_36230200     AOna    A    G        1      2        2 
  15  chr15_36230200     ASom    A    G        0      0        2 
  15  chr15_36230200     HCab    A    G        0      0        2 
  15  chr15_36230200     HPrz    A    G        0      0        2 
  15  chr15_36230200     ZBoe    A    G        0      0        2 
  15  chr15_36230200     ZGre    A    G        0      0        2 
  15  chr15_36230200     ZHar    A    G        0      0        2 
  15  chr15_36230200   Sample    A    G        0      0        2 
  15  chr15_36231810     AAsi    C    A        0      0        2 
  15  chr15_36231810     AKia    C    A        0      0        2 
  15  chr15_36231810     AOna    C    A        0      0        2 
  15  chr15_36231810     ASom    C    A        0      0        2 
  15  chr15_36231810     HCab    C    A        1      2        2 
  15  chr15_36231810     HPrz    C    A        1      2        2 
  15  chr15_36231810     ZBoe    C    A        0      0        2 
  15  chr15_36231810     ZGre    C    A        0      0        2 
  15  chr15_36231810     ZHar    C    A        0      0        2 
  15  chr15_36231810   Sample    C    A        0      0        2 
  15  chr15_36235578     AAsi    T    C        0      0        2 
  15  chr15_36235578     AKia    T    C        0      0        2 
  15  chr15_36235578     AOna    T    C        1      2        2 
  15  chr15_36235578     ASom    T    C        0      0        2 
  15  chr15_36235578     HCab    T    C        0      0        2 
  15  chr15_36235578     HPrz    T    C        0      0        2 
  15  chr15_36235578     ZBoe    T    C        0      0        2 
  15  chr15_36235578     ZGre    T    C        0      0        2 
  15  chr15_36235578     ZHar    T    C        0      0        2 
  15  chr15_36235578   Sample    T    C        0      0        2 
  15  chr15_36235670     AAsi    A    G        0      0        2 
  15  chr15_36235670     AKia    A    G        0      0        2 
  15  chr15_36235670     AOna    A    G        1      2        2 
  15  chr15_36235670     ASom    A    G        0      0        2 
  15  chr15_36235670     HCab    A    G        0      0        2 
  15  chr15_36235670     HPrz    A    G        0      0        2 
  15  chr15_36235670     ZBoe    A    G        0      0        2 
  15  chr15_36235670     ZGre    A    G        0      0        2 
  15  chr15_36235670     ZHar    A    G        0      0        2 
  15  chr15_36235670   Sample    A    G        0      0        2 
  15  chr15_36240852     AAsi    T    G        1      2        2 
  15  chr15_36240852     AKia    T    G        0      0        2 
  15  chr15_36240852     AOna    T    G        0      0        2 
  15  chr15_36240852     ASom    T    G        1      2        2 
  15  chr15_36240852     HCab    T    G        0      0        2 
  15  chr15_36240852     HPrz    T    G        0      0        2 
  15  chr15_36240852     ZBoe    T    G        0      0        2 
  15  chr15_36240852     ZGre    T    G        0      0        2 
  15  chr15_36240852     ZHar    T    G        0      0        2 
  15  chr15_36240852   Sample    T    G        1      2        2 
  15  chr15_36243819     AAsi    C    T        0      0        2 
  15  chr15_36243819     AKia    C    T        0      0        2 
  15  chr15_36243819     AOna    C    T        0      0        2 
  15  chr15_36243819     ASom    C    T        0      0        2 
  15  chr15_36243819     HCab    C    T      0.5      1        2 
  15  chr15_36243819     HPrz    C    T        0      0        2 
  15  chr15_36243819     ZBoe    C    T        0      0        2 
  15  chr15_36243819     ZGre    C    T        0      0        2 
  15  chr15_36243819     ZHar    C    T        0      0        2 
  15  chr15_36243819   Sample    C    T        0      0        2 
  15  chr15_36246375     AAsi    A    T        0      0        2 
  15  chr15_36246375     AKia    A    T        0      0        2 
  15  chr15_36246375     AOna    A    T        0      0        2 
  15  chr15_36246375     ASom    A    T        0      0        2 
  15  chr15_36246375     HCab    A    T        0      0        2 
  15  chr15_36246375     HPrz    A    T        0      0        2 
  15  chr15_36246375     ZBoe    A    T        0      0        2 
  15  chr15_36246375     ZGre    A    T        0      0        2 
  15  chr15_36246375     ZHar    A    T        1      2        2 
  15  chr15_36246375   Sample    A    T        0      0        2 
  15  chr15_36251851     AAsi    T    C        0      0        2 
  15  chr15_36251851     AKia    T    C        0      0        2 
  15  chr15_36251851     AOna    T    C        0      0        2 
  15  chr15_36251851     ASom    T    C        0      0        2 
  15  chr15_36251851     HCab    T    C        1      2        2 
  15  chr15_36251851     HPrz    T    C        1      2        2 
  15  chr15_36251851     ZBoe    T    C        0      0        2 
  15  chr15_36251851     ZGre    T    C        0      0        2 
  15  chr15_36251851     ZHar    T    C        0      0        2 
  15  chr15_36251851   Sample    T    C        0      0        2 
  15  chr15_36252495     AAsi    T    G        0      0        2 
  15  chr15_36252495     AKia    T    G        0      0        2 
  15  chr15_36252495     AOna    T    G        0      0        2 
  15  chr15_36252495     ASom    T    G        0      0        2 
  15  chr15_36252495     HCab    T    G        0      0        2 
  15  chr15_36252495     HPrz    T    G        0      0        2 
  15  chr15_36252495     ZBoe    T    G        0      0        2 
  15  chr15_36252495     ZGre    T    G        0      0        2 
  15  chr15_36252495     ZHar    T    G        1      2        2 
  15  chr15_36252495   Sample    T    G        0      0        2 
  15  chr15_36253731     AAsi    A    G        0      0        2 
  15  chr15_36253731     AKia    A    G      0.5      1        2 
  15  chr15_36253731     AOna    A    G        1      2        2 
  15  chr15_36253731     ASom    A    G        0      0        2 
  15  chr15_36253731     HCab    A    G        0      0        2 
  15  chr15_36253731     HPrz    A    G        0      0        2 
  15  chr15_36253731     ZBoe    A    G        0      0        2 
  15  chr15_36253731     ZGre    A    G        0      0        2 
  15  chr15_36253731     ZHar    A    G        0      0        2 
  15  chr15_36253731   Sample    A    G        0      0        2 
  15  chr15_36256673     AAsi    G    T        0      0        2 
  15  chr15_36256673     AKia    G    T        0      0        2 
  15  chr15_36256673     AOna    G    T        0      0        2 
  15  chr15_36256673     ASom    G    T        0      0        2 
  15  chr15_36256673     HCab    G    T        1      2        2 
  15  chr15_36256673     HPrz    G    T        1      2        2 
  15  chr15_36256673     ZBoe    G    T        0      0        2 
  15  chr15_36256673     ZGre    G    T        0      0        2 
  15  chr15_36256673     ZHar    G    T        0      0        2 
  15  chr15_36256673   Sample    G    T        0      0        2 
  15  chr15_36256716     AAsi    G    A        0      0        2 
  15  chr15_36256716     AKia    G    A        0      0        2 
  15  chr15_36256716     AOna    G    A        0      0        2 
  15  chr15_36256716     ASom    G    A        0      0        2 
  15  chr15_36256716     HCab    G    A        0      0        2 
  15  chr15_36256716     HPrz    G    A        0      0        2 
  15  chr15_36256716     ZBoe    G    A        1      2        2 
  15  chr15_36256716     ZGre    G    A        0      0        2 
  15  chr15_36256716     ZHar    G    A        0      0        2 
  15  chr15_36256716   Sample    G    A        0      0        2 
  15  chr15_36258515     AAsi    A    C        0      0        2 
  15  chr15_36258515     AKia    A    C      0.5      1        2 
  15  chr15_36258515     AOna    A    C        1      2        2 
  15  chr15_36258515     ASom    A    C        0      0        2 
  15  chr15_36258515     HCab    A    C        0      0        2 
  15  chr15_36258515     HPrz    A    C        0      0        2 
  15  chr15_36258515     ZBoe    A    C        0      0        2 
  15  chr15_36258515     ZGre    A    C        0      0        2 
  15  chr15_36258515     ZHar    A    C        0      0        2 
  15  chr15_36258515   Sample    A    C        0      0        2 
  15  chr15_36274256     AAsi    C    T        0      0        2 
  15  chr15_36274256     AKia    C    T        0      0        2 
  15  chr15_36274256     AOna    C    T        0      0        2 
  15  chr15_36274256     ASom    C    T        0      0        2 
  15  chr15_36274256     HCab    C    T        0      0        2 
  15  chr15_36274256     HPrz    C    T      0.5      1        2 
  15  chr15_36274256     ZBoe    C    T        0      0        2 
  15  chr15_36274256     ZGre    C    T        0      0        2 
  15  chr15_36274256     ZHar    C    T        0      0        2 
  15  chr15_36274256   Sample    C    T        0      0        2 
  15  chr15_36281038     AAsi    C    T        0      0        2 
  15  chr15_36281038     AKia    C    T        0      0        2 
  15  chr15_36281038     AOna    C    T      0.5      1        2 
  15  chr15_36281038     ASom    C    T        0      0        2 
  15  chr15_36281038     HCab    C    T        0      0        2 
  15  chr15_36281038     HPrz    C    T        0      0        2 
  15  chr15_36281038     ZBoe    C    T        0      0        2 
  15  chr15_36281038     ZGre    C    T        0      0        2 
  15  chr15_36281038     ZHar    C    T        0      0        2 
  15  chr15_36281038   Sample    C    T        0      0        2 
  15  chr15_36289049     AAsi    G    T        0      0        2 
  15  chr15_36289049     AKia    G    T        0      0        2 
  15  chr15_36289049     AOna    G    T        0      0        2 
  15  chr15_36289049     ASom    G    T        0      0        2 
  15  chr15_36289049     HCab    G    T      0.5      1        2 
  15  chr15_36289049     HPrz    G    T        0      0        2 
  15  chr15_36289049     ZBoe    G    T        0      0        2 
  15  chr15_36289049     ZGre    G    T        0      0        2 
  15  chr15_36289049     ZHar    G    T        0      0        2 
  15  chr15_36289049   Sample    G    T        0      0        2 
  15  chr15_36291049     AAsi    C    G        0      0        2 
  15  chr15_36291049     AKia    C    G        0      0        2 
  15  chr15_36291049     AOna    C    G        0      0        2 
  15  chr15_36291049     ASom    C    G        0      0        2 
  15  chr15_36291049     HCab    C    G        1      2        2 
  15  chr15_36291049     HPrz    C    G        1      2        2 
  15  chr15_36291049     ZBoe    C    G        0      0        2 
  15  chr15_36291049     ZGre    C    G        0      0        2 
  15  chr15_36291049     ZHar    C    G        0      0        2 
  15  chr15_36291049   Sample    C    G        0      0        2 
  15  chr15_36297541     AAsi    G    A        0      0        2 
  15  chr15_36297541     AKia    G    A        0      0        2 
  15  chr15_36297541     AOna    G    A        0      0        2 
  15  chr15_36297541     ASom    G    A        0      0        2 
  15  chr15_36297541     HCab    G    A        1      2        2 
  15  chr15_36297541     HPrz    G    A        1      2        2 
  15  chr15_36297541     ZBoe    G    A        0      0        2 
  15  chr15_36297541     ZGre    G    A        0      0        2 
  15  chr15_36297541     ZHar    G    A        0      0        2 
  15  chr15_36297541   Sample    G    A        0      0        2 
  15  chr15_36300388     AAsi    C    A        0      0        2 
  15  chr15_36300388     AKia    C    A        0      0        2 
  15  chr15_36300388     AOna    C    A        0      0        2 
  15  chr15_36300388     ASom    C    A        0      0        2 
  15  chr15_36300388     HCab    C    A        0      0        2 
  15  chr15_36300388     HPrz    C    A        0      0        2 
  15  chr15_36300388     ZBoe    C    A        0      0        2 
  15  chr15_36300388     ZGre    C    A        0      0        2 
  15  chr15_36300388     ZHar    C    A        1      2        2 
  15  chr15_36300388   Sample    C    A        0      0        2 
  15  chr15_36306919     AAsi    C    T        0      0        2 
  15  chr15_36306919     AKia    C    T        0      0        2 
  15  chr15_36306919     AOna    C    T        0      0        2 
  15  chr15_36306919     ASom    C    T        0      0        2 
  15  chr15_36306919     HCab    C    T        0      0        2 
  15  chr15_36306919     HPrz    C    T        0      0        2 
  15  chr15_36306919     ZBoe    C    T        0      0        2 
  15  chr15_36306919     ZGre    C    T        0      0        2 
  15  chr15_36306919     ZHar    C    T        1      2        2 
  15  chr15_36306919   Sample    C    T        0      0        2 
  15  chr15_36307770     AAsi    A    G        0      0        2 
  15  chr15_36307770     AKia    A    G        0      0        2 
  15  chr15_36307770     AOna    A    G        0      0        2 
  15  chr15_36307770     ASom    A    G        0      0        2 
  15  chr15_36307770     HCab    A    G        1      2        2 
  15  chr15_36307770     HPrz    A    G        1      2        2 
  15  chr15_36307770     ZBoe    A    G        0      0        2 
  15  chr15_36307770     ZGre    A    G        0      0        2 
  15  chr15_36307770     ZHar    A    G        0      0        2 
  15  chr15_36307770   Sample    A    G        0      0        2 
  15  chr15_36307982     AAsi    A    G        0      0        2 
  15  chr15_36307982     AKia    A    G        0      0        2 
  15  chr15_36307982     AOna    A    G        0      0        2 
  15  chr15_36307982     ASom    A    G        0      0        2 
  15  chr15_36307982     HCab    A    G        1      2        2 
  15  chr15_36307982     HPrz    A    G        1      2        2 
  15  chr15_36307982     ZBoe    A    G        0      0        2 
  15  chr15_36307982     ZGre    A    G        0      0        2 
  15  chr15_36307982     ZHar    A    G        0      0        2 
  15  chr15_36307982   Sample    A    G        0      0        2 
  15  chr15_36308293     AAsi    T    C        0      0        2 
  15  chr15_36308293     AKia    T    C        0      0        2 
  15  chr15_36308293     AOna    T    C        0      0        2 
  15  chr15_36308293     ASom    T    C        0      0        2 
  15  chr15_36308293     HCab    T    C        1      2        2 
  15  chr15_36308293     HPrz    T    C        1      2        2 
  15  chr15_36308293     ZBoe    T    C        0      0        2 
  15  chr15_36308293     ZGre    T    C        0      0        2 
  15  chr15_36308293     ZHar    T    C        0      0        2 
  15  chr15_36308293   Sample    T    C        0      0        2 
  15  chr15_36311760     AAsi    A    G        0      0        2 
  15  chr15_36311760     AKia    A    G        0      0        2 
  15  chr15_36311760     AOna    A    G        0      0        2 
  15  chr15_36311760     ASom    A    G        0      0        2 
  15  chr15_36311760     HCab    A    G      0.5      1        2 
  15  chr15_36311760     HPrz    A    G        0      0        2 
  15  chr15_36311760     ZBoe    A    G        0      0        2 
  15  chr15_36311760     ZGre    A    G        0      0        2 
  15  chr15_36311760     ZHar    A    G        0      0        2 
  15  chr15_36311760   Sample    A    G        0      0        2 
  15  chr15_36316616     AAsi    C    T        0      0        2 
  15  chr15_36316616     AKia    C    T        0      0        2 
  15  chr15_36316616     AOna    C    T        0      0        2 
  15  chr15_36316616     ASom    C    T        0      0        2 
  15  chr15_36316616     HCab    C    T        1      2        2 
  15  chr15_36316616     HPrz    C    T        1      2        2 
  15  chr15_36316616     ZBoe    C    T        0      0        2 
  15  chr15_36316616     ZGre    C    T        0      0        2 
  15  chr15_36316616     ZHar    C    T        0      0        2 
  15  chr15_36316616   Sample    C    T        0      0        2 
  15  chr15_36319645     AAsi    A    G        0      0        2 
  15  chr15_36319645     AKia    A    G        0      0        2 
  15  chr15_36319645     AOna    A    G        0      0        2 
  15  chr15_36319645     ASom    A    G        0      0        2 
  15  chr15_36319645     HCab    A    G        0      0        2 
  15  chr15_36319645     HPrz    A    G        0      0        2 
  15  chr15_36319645     ZBoe    A    G      0.5      1        2 
  15  chr15_36319645     ZGre    A    G        0      0        2 
  15  chr15_36319645     ZHar    A    G        0      0        2 
  15  chr15_36319645   Sample    A    G        0      0        2 
  15  chr15_36321545     AAsi    C    A        0      0        2 
  15  chr15_36321545     AKia    C    A        0      0        2 
  15  chr15_36321545     AOna    C    A        0      0        2 
  15  chr15_36321545     ASom    C    A        0      0        2 
  15  chr15_36321545     HCab    C    A        1      2        2 
  15  chr15_36321545     HPrz    C    A        1      2        2 
  15  chr15_36321545     ZBoe    C    A        0      0        2 
  15  chr15_36321545     ZGre    C    A        0      0        2 
  15  chr15_36321545     ZHar    C    A        0      0        2 
  15  chr15_36321545   Sample    C    A        0      0        2 
  15  chr15_36329695     AAsi    T    C        0      0        2 
  15  chr15_36329695     AKia    T    C        0      0        2 
  15  chr15_36329695     AOna    T    C        0      0        2 
  15  chr15_36329695     ASom    T    C        0      0        2 
  15  chr15_36329695     HCab    T    C        0      0        2 
  15  chr15_36329695     HPrz    T    C        0      0        2 
  15  chr15_36329695     ZBoe    T    C        1      2        2 
  15  chr15_36329695     ZGre    T    C        1      2        2 
  15  chr15_36329695     ZHar    T    C        0      0        2 
  15  chr15_36329695   Sample    T    C        0      0        2 
  15  chr15_36329696     AAsi    A    G        0      0        2 
  15  chr15_36329696     AKia    A    G        0      0        2 
  15  chr15_36329696     AOna    A    G        0      0        2 
  15  chr15_36329696     ASom    A    G        0      0        2 
  15  chr15_36329696     HCab    A    G        0      0        2 
  15  chr15_36329696     HPrz    A    G      0.5      1        2 
  15  chr15_36329696     ZBoe    A    G        0      0        2 
  15  chr15_36329696     ZGre    A    G        0      0        2 
  15  chr15_36329696     ZHar    A    G        0      0        2 
  15  chr15_36329696   Sample    A    G        0      0        2 
  15  chr15_36337009     AAsi    T    C        0      0        2 
  15  chr15_36337009     AKia    T    C        0      0        2 
  15  chr15_36337009     AOna    T    C        0      0        2 
  15  chr15_36337009     ASom    T    C        0      0        2 
  15  chr15_36337009     HCab    T    C        0      0        2 
  15  chr15_36337009     HPrz    T    C      0.5      1        2 
  15  chr15_36337009     ZBoe    T    C        0      0        2 
  15  chr15_36337009     ZGre    T    C        0      0        2 
  15  chr15_36337009     ZHar    T    C        0      0        2 
  15  chr15_36337009   Sample    T    C        0      0        2 
  15  chr15_36337654     AAsi    A    G        0      0        2 
  15  chr15_36337654     AKia    A    G        0      0        2 
  15  chr15_36337654     AOna    A    G        0      0        2 
  15  chr15_36337654     ASom    A    G        0      0        2 
  15  chr15_36337654     HCab    A    G        0      0        2 
  15  chr15_36337654     HPrz    A    G        0      0        2 
  15  chr15_36337654     ZBoe    A    G      0.5      1        2 
  15  chr15_36337654     ZGre    A    G        0      0        2 
  15  chr15_36337654     ZHar    A    G        0      0        2 
  15  chr15_36337654   Sample    A    G        0      0        2 
  15  chr15_36338008     AAsi    A    G        0      0        2 
  15  chr15_36338008     AKia    A    G        0      0        2 
  15  chr15_36338008     AOna    A    G        0      0        2 
  15  chr15_36338008     ASom    A    G        0      0        2 
  15  chr15_36338008     HCab    A    G        0      0        2 
  15  chr15_36338008     HPrz    A    G        0      0        2 
  15  chr15_36338008     ZBoe    A    G      0.5      1        2 
  15  chr15_36338008     ZGre    A    G        0      0        2 
  15  chr15_36338008     ZHar    A    G        0      0        2 
  15  chr15_36338008   Sample    A    G        0      0        2 
  15  chr15_36339095     AAsi    A    G        0      0        2 
  15  chr15_36339095     AKia    A    G        0      0        2 
  15  chr15_36339095     AOna    A    G      0.5      1        2 
  15  chr15_36339095     ASom    A    G        0      0        2 
  15  chr15_36339095     HCab    A    G        0      0        2 
  15  chr15_36339095     HPrz    A    G        0      0        2 
  15  chr15_36339095     ZBoe    A    G        0      0        2 
  15  chr15_36339095     ZGre    A    G        0      0        2 
  15  chr15_36339095     ZHar    A    G        0      0        2 
  15  chr15_36339095   Sample    A    G        0      0        2 
  15  chr15_36339219     AAsi    T    C        1      2        2 
  15  chr15_36339219     AKia    T    C        0      0        2 
  15  chr15_36339219     AOna    T    C        0      0        2 
  15  chr15_36339219     ASom    T    C        1      2        2 
  15  chr15_36339219     HCab    T    C        0      0        2 
  15  chr15_36339219     HPrz    T    C        0      0        2 
  15  chr15_36339219     ZBoe    T    C        0      0        2 
  15  chr15_36339219     ZGre    T    C        0      0        2 
  15  chr15_36339219     ZHar    T    C        0      0        2 
  15  chr15_36339219   Sample    T    C        1      2        2 
  15  chr15_36341416     AAsi    A    G      0.5      1        2 
  15  chr15_36341416     AKia    A    G        0      0        2 
  15  chr15_36341416     AOna    A    G        0      0        2 
  15  chr15_36341416     ASom    A    G        0      0        2 
  15  chr15_36341416     HCab    A    G        0      0        2 
  15  chr15_36341416     HPrz    A    G        0      0        2 
  15  chr15_36341416     ZBoe    A    G      0.5      1        2 
  15  chr15_36341416     ZGre    A    G        0      0        2 
  15  chr15_36341416     ZHar    A    G        0      0        2 
  15  chr15_36341416   Sample    A    G        0      0        2 
  15  chr15_36342087     AAsi    T    C        0      0        2 
  15  chr15_36342087     AKia    T    C        0      0        2 
  15  chr15_36342087     AOna    T    C        0      0        2 
  15  chr15_36342087     ASom    T    C        0      0        2 
  15  chr15_36342087     HCab    T    C        1      2        2 
  15  chr15_36342087     HPrz    T    C        1      2        2 
  15  chr15_36342087     ZBoe    T    C        0      0        2 
  15  chr15_36342087     ZGre    T    C        0      0        2 
  15  chr15_36342087     ZHar    T    C        0      0        2 
  15  chr15_36342087   Sample    T    C        0      0        2 
  15  chr15_36346816     AAsi    A    G        0      0        2 
  15  chr15_36346816     AKia    A    G        0      0        2 
  15  chr15_36346816     AOna    A    G        0      0        2 
  15  chr15_36346816     ASom    A    G        0      0        2 
  15  chr15_36346816     HCab    A    G      0.5      1        2 
  15  chr15_36346816     HPrz    A    G        0      0        2 
  15  chr15_36346816     ZBoe    A    G        0      0        2 
  15  chr15_36346816     ZGre    A    G        0      0        2 
  15  chr15_36346816     ZHar    A    G        0      0        2 
  15  chr15_36346816   Sample    A    G        0      0        2 
  15  chr15_36347006     AAsi    T    G        0      0        2 
  15  chr15_36347006     AKia    T    G        0      0        2 
  15  chr15_36347006     AOna    T    G        0      0        2 
  15  chr15_36347006     ASom    T    G        0      0        2 
  15  chr15_36347006     HCab    T    G      0.5      1        2 
  15  chr15_36347006     HPrz    T    G        0      0        2 
  15  chr15_36347006     ZBoe    T    G        0      0        2 
  15  chr15_36347006     ZGre    T    G        0      0        2 
  15  chr15_36347006     ZHar    T    G        0      0        2 
  15  chr15_36347006   Sample    T    G        0      0        2 
  15  chr15_36348428     AAsi    T    G        0      0        2 
  15  chr15_36348428     AKia    T    G        0      0        2 
  15  chr15_36348428     AOna    T    G        0      0        2 
  15  chr15_36348428     ASom    T    G        0      0        2 
  15  chr15_36348428     HCab    T    G        0      0        2 
  15  chr15_36348428     HPrz    T    G        0      0        2 
  15  chr15_36348428     ZBoe    T    G        0      0        2 
  15  chr15_36348428     ZGre    T    G      0.5      1        2 
  15  chr15_36348428     ZHar    T    G        0      0        2 
  15  chr15_36348428   Sample    T    G        0      0        2 
  15  chr15_36349766     AAsi    T    G        0      0        2 
  15  chr15_36349766     AKia    T    G        0      0        2 
  15  chr15_36349766     AOna    T    G        0      0        2 
  15  chr15_36349766     ASom    T    G      0.5      1        2 
  15  chr15_36349766     HCab    T    G        0      0        2 
  15  chr15_36349766     HPrz    T    G        0      0        2 
  15  chr15_36349766     ZBoe    T    G        0      0        2 
  15  chr15_36349766     ZGre    T    G        0      0        2 
  15  chr15_36349766     ZHar    T    G        0      0        2 
  15  chr15_36349766   Sample    T    G        0      0        2 
  15  chr15_36350962     AAsi    C    T        0      0        2 
  15  chr15_36350962     AKia    C    T        0      0        2 
  15  chr15_36350962     AOna    C    T        0      0        2 
  15  chr15_36350962     ASom    C    T        0      0        2 
  15  chr15_36350962     HCab    C    T        0      0        2 
  15  chr15_36350962     HPrz    C    T        0      0        2 
  15  chr15_36350962     ZBoe    C    T        1      2        2 
  15  chr15_36350962     ZGre    C    T        1      2        2 
  15  chr15_36350962     ZHar    C    T        1      2        2 
  15  chr15_36350962   Sample    C    T        0      0        2 
  15  chr15_36351424     AAsi    T    G        0      0        2 
  15  chr15_36351424     AKia    T    G        0      0        2 
  15  chr15_36351424     AOna    T    G        0      0        2 
  15  chr15_36351424     ASom    T    G        0      0        2 
  15  chr15_36351424     HCab    T    G        1      2        2 
  15  chr15_36351424     HPrz    T    G        1      2        2 
  15  chr15_36351424     ZBoe    T    G        0      0        2 
  15  chr15_36351424     ZGre    T    G        0      0        2 
  15  chr15_36351424     ZHar    T    G        0      0        2 
  15  chr15_36351424   Sample    T    G        0      0        2 
  15  chr15_36356821     AAsi    G    T        0      0        2 
  15  chr15_36356821     AKia    G    T        0      0        2 
  15  chr15_36356821     AOna    G    T        0      0        2 
  15  chr15_36356821     ASom    G    T        0      0        2 
  15  chr15_36356821     HCab    G    T        0      0        2 
  15  chr15_36356821     HPrz    G    T        0      0        2 
  15  chr15_36356821     ZBoe    G    T        0      0        2 
  15  chr15_36356821     ZGre    G    T      0.5      1        2 
  15  chr15_36356821     ZHar    G    T        0      0        2 
  15  chr15_36356821   Sample    G    T        0      0        2 
  15  chr15_36357424     AAsi    C    G        0      0        2 
  15  chr15_36357424     AKia    C    G        1      2        2 
  15  chr15_36357424     AOna    C    G        1      2        2 
  15  chr15_36357424     ASom    C    G        0      0        2 
  15  chr15_36357424     HCab    C    G        0      0        2 
  15  chr15_36357424     HPrz    C    G        0      0        2 
  15  chr15_36357424     ZBoe    C    G        0      0        2 
  15  chr15_36357424     ZGre    C    G        0      0        2 
  15  chr15_36357424     ZHar    C    G        0      0        2 
  15  chr15_36357424   Sample    C    G        0      0        2 
  15  chr15_36358539     AAsi    T    A        0      0        2 
  15  chr15_36358539     AKia    T    A        0      0        2 
  15  chr15_36358539     AOna    T    A        0      0        2 
  15  chr15_36358539     ASom    T    A        0      0        2 
  15  chr15_36358539     HCab    T    A        0      0        2 
  15  chr15_36358539     HPrz    T    A        0      0        2 
  15  chr15_36358539     ZBoe    T    A        0      0        2 
  15  chr15_36358539     ZGre    T    A        0      0        2 
  15  chr15_36358539     ZHar    T    A        1      2        2 
  15  chr15_36358539   Sample    T    A        0      0        2 
  15  chr15_36359297     AAsi    C    A        0      0        2 
  15  chr15_36359297     AKia    C    A        0      0        2 
  15  chr15_36359297     AOna    C    A        0      0        2 
  15  chr15_36359297     ASom    C    A        0      0        2 
  15  chr15_36359297     HCab    C    A        1      2        2 
  15  chr15_36359297     HPrz    C    A        1      2        2 
  15  chr15_36359297     ZBoe    C    A        0      0        2 
  15  chr15_36359297     ZGre    C    A        0      0        2 
  15  chr15_36359297     ZHar    C    A        0      0        2 
  15  chr15_36359297   Sample    C    A        0      0        2 
  15  chr15_36361946     AAsi    T    C        0      0        2 
  15  chr15_36361946     AKia    T    C        0      0        2 
  15  chr15_36361946     AOna    T    C        0      0        2 
  15  chr15_36361946     ASom    T    C        0      0        2 
  15  chr15_36361946     HCab    T    C        1      2        2 
  15  chr15_36361946     HPrz    T    C        1      2        2 
  15  chr15_36361946     ZBoe    T    C        0      0        2 
  15  chr15_36361946     ZGre    T    C        0      0        2 
  15  chr15_36361946     ZHar    T    C        0      0        2 
  15  chr15_36361946   Sample    T    C        0      0        2 
  15  chr15_36367387     AAsi    C    T        0      0        2 
  15  chr15_36367387     AKia    C    T        0      0        2 
  15  chr15_36367387     AOna    C    T        0      0        2 
  15  chr15_36367387     ASom    C    T        0      0        2 
  15  chr15_36367387     HCab    C    T        0      0        2 
  15  chr15_36367387     HPrz    C    T        0      0        2 
  15  chr15_36367387     ZBoe    C    T      0.5      1        2 
  15  chr15_36367387     ZGre    C    T        0      0        2 
  15  chr15_36367387     ZHar    C    T        0      0        2 
  15  chr15_36367387   Sample    C    T        0      0        2 
  15  chr15_36380201     AAsi    A    C      0.5      1        2 
  15  chr15_36380201     AKia    A    C        0      0        2 
  15  chr15_36380201     AOna    A    C        0      0        2 
  15  chr15_36380201     ASom    A    C      0.5      1        2 
  15  chr15_36380201     HCab    A    C        0      0        2 
  15  chr15_36380201     HPrz    A    C        0      0        2 
  15  chr15_36380201     ZBoe    A    C        0      0        2 
  15  chr15_36380201     ZGre    A    C        0      0        2 
  15  chr15_36380201     ZHar    A    C        0      0        2 
  15  chr15_36380201   Sample    A    C        0      0        2 
  15  chr15_36381608     AAsi    T    C        0      0        2 
  15  chr15_36381608     AKia    T    C        0      0        2 
  15  chr15_36381608     AOna    T    C        0      0        2 
  15  chr15_36381608     ASom    T    C        0      0        2 
  15  chr15_36381608     HCab    T    C        0      0        2 
  15  chr15_36381608     HPrz    T    C        0      0        2 
  15  chr15_36381608     ZBoe    T    C      0.5      1        2 
  15  chr15_36381608     ZGre    T    C        0      0        2 
  15  chr15_36381608     ZHar    T    C        0      0        2 
  15  chr15_36381608   Sample    T    C        0      0        2 
  15  chr15_36384917     AAsi    G    A        0      0        2 
  15  chr15_36384917     AKia    G    A        0      0        2 
  15  chr15_36384917     AOna    G    A        0      0        2 
  15  chr15_36384917     ASom    G    A      0.5      1        2 
  15  chr15_36384917     HCab    G    A        0      0        2 
  15  chr15_36384917     HPrz    G    A        0      0        2 
  15  chr15_36384917     ZBoe    G    A        0      0        2 
  15  chr15_36384917     ZGre    G    A        0      0        2 
  15  chr15_36384917     ZHar    G    A        0      0        2 
  15  chr15_36384917   Sample    G    A        0      0        2 
  15  chr15_36392537     AAsi    G    A        0      0        2 
  15  chr15_36392537     AKia    G    A        0      0        2 
  15  chr15_36392537     AOna    G    A        0      0        2 
  15  chr15_36392537     ASom    G    A        0      0        2 
  15  chr15_36392537     HCab    G    A        0      0        2 
  15  chr15_36392537     HPrz    G    A        0      0        2 
  15  chr15_36392537     ZBoe    G    A        0      0        2 
  15  chr15_36392537     ZGre    G    A        0      0        2 
  15  chr15_36392537     ZHar    G    A        1      2        2 
  15  chr15_36392537   Sample    G    A        0      0        2 
  15  chr15_36395529     AAsi    A    G        0      0        2 
  15  chr15_36395529     AKia    A    G      0.5      1        2 
  15  chr15_36395529     AOna    A    G        0      0        2 
  15  chr15_36395529     ASom    A    G        0      0        2 
  15  chr15_36395529     HCab    A    G        0      0        2 
  15  chr15_36395529     HPrz    A    G        0      0        2 
  15  chr15_36395529     ZBoe    A    G        0      0        2 
  15  chr15_36395529     ZGre    A    G        0      0        2 
  15  chr15_36395529     ZHar    A    G        0      0        2 
  15  chr15_36395529   Sample    A    G        0      0        2 
  15  chr15_36409850     AAsi    T    C      0.5      1        2 
  15  chr15_36409850     AKia    T    C        0      0        2 
  15  chr15_36409850     AOna    T    C        0      0        2 
  15  chr15_36409850     ASom    T    C        0      0        2 
  15  chr15_36409850     HCab    T    C        0      0        2 
  15  chr15_36409850     HPrz    T    C        0      0        2 
  15  chr15_36409850     ZBoe    T    C        0      0        2 
  15  chr15_36409850     ZGre    T    C        0      0        2 
  15  chr15_36409850     ZHar    T    C        0      0        2 
  15  chr15_36409850   Sample    T    C        0      0        2 
  15  chr15_36414258     AAsi    C    T      0.5      1        2 
  15  chr15_36414258     AKia    C    T        0      0        2 
  15  chr15_36414258     AOna    C    T        0      0        2 
  15  chr15_36414258     ASom    C    T        0      0        2 
  15  chr15_36414258     HCab    C    T        0      0        2 
  15  chr15_36414258     HPrz    C    T        0      0        2 
  15  chr15_36414258     ZBoe    C    T        0      0        2 
  15  chr15_36414258     ZGre    C    T        0      0        2 
  15  chr15_36414258     ZHar    C    T        0      0        2 
  15  chr15_36414258   Sample    C    T        0      0        2 
  15  chr15_36415083     AAsi    G    A        0      0        2 
  15  chr15_36415083     AKia    G    A        1      2        2 
  15  chr15_36415083     AOna    G    A        1      2        2 
  15  chr15_36415083     ASom    G    A        0      0        2 
  15  chr15_36415083     HCab    G    A        0      0        2 
  15  chr15_36415083     HPrz    G    A        0      0        2 
  15  chr15_36415083     ZBoe    G    A        0      0        2 
  15  chr15_36415083     ZGre    G    A        0      0        2 
  15  chr15_36415083     ZHar    G    A        0      0        2 
  15  chr15_36415083   Sample    G    A        0      0        2 
  15  chr15_36417952     AAsi    A    T        0      0        2 
  15  chr15_36417952     AKia    A    T        0      0        2 
  15  chr15_36417952     AOna    A    T        0      0        2 
  15  chr15_36417952     ASom    A    T        0      0        2 
  15  chr15_36417952     HCab    A    T        0      0        2 
  15  chr15_36417952     HPrz    A    T        0      0        2 
  15  chr15_36417952     ZBoe    A    T        0      0        2 
  15  chr15_36417952     ZGre    A    T        0      0        2 
  15  chr15_36417952     ZHar    A    T        1      2        2 
  15  chr15_36417952   Sample    A    T        0      0        2 
  15  chr15_36430086     AAsi    A    G        0      0        2 
  15  chr15_36430086     AKia    A    G        0      0        2 
  15  chr15_36430086     AOna    A    G        0      0        2 
  15  chr15_36430086     ASom    A    G        0      0        2 
  15  chr15_36430086     HCab    A    G      0.5      1        2 
  15  chr15_36430086     HPrz    A    G        0      0        2 
  15  chr15_36430086     ZBoe    A    G        0      0        2 
  15  chr15_36430086     ZGre    A    G        0      0        2 
  15  chr15_36430086     ZHar    A    G        0      0        2 
  15  chr15_36430086   Sample    A    G        0      0        2 
  15  chr15_36432687     AAsi    A    G        0      0        2 
  15  chr15_36432687     AKia    A    G        0      0        2 
  15  chr15_36432687     AOna    A    G        0      0        2 
  15  chr15_36432687     ASom    A    G        0      0        2 
  15  chr15_36432687     HCab    A    G      0.5      1        2 
  15  chr15_36432687     HPrz    A    G        0      0        2 
  15  chr15_36432687     ZBoe    A    G        0      0        2 
  15  chr15_36432687     ZGre    A    G        0      0        2 
  15  chr15_36432687     ZHar    A    G        0      0        2 
  15  chr15_36432687   Sample    A    G        0      0        2 
  15  chr15_36433979     AAsi    T    C        0      0        2 
  15  chr15_36433979     AKia    T    C        0      0        2 
  15  chr15_36433979     AOna    T    C        0      0        2 
  15  chr15_36433979     ASom    T    C        0      0        2 
  15  chr15_36433979     HCab    T    C        0      0        2 
  15  chr15_36433979     HPrz    T    C        0      0        2 
  15  chr15_36433979     ZBoe    T    C        0      0        2 
  15  chr15_36433979     ZGre    T    C      0.5      1        2 
  15  chr15_36433979     ZHar    T    C        0      0        2 
  15  chr15_36433979   Sample    T    C        0      0        2 
  15  chr15_36436707     AAsi    G    A        0      0        2 
  15  chr15_36436707     AKia    G    A        0      0        2 
  15  chr15_36436707     AOna    G    A        0      0        2 
  15  chr15_36436707     ASom    G    A        0      0        2 
  15  chr15_36436707     HCab    G    A        0      0        2 
  15  chr15_36436707     HPrz    G    A        0      0        2 
  15  chr15_36436707     ZBoe    G    A      0.5      1        2 
  15  chr15_36436707     ZGre    G    A        0      0        2 
  15  chr15_36436707     ZHar    G    A        0      0        2 
  15  chr15_36436707   Sample    G    A        0      0        2 
  15  chr15_36436944     AAsi    G    C        0      0        2 
  15  chr15_36436944     AKia    G    C        0      0        2 
  15  chr15_36436944     AOna    G    C        0      0        2 
  15  chr15_36436944     ASom    G    C        0      0        2 
  15  chr15_36436944     HCab    G    C        1      2        2 
  15  chr15_36436944     HPrz    G    C        1      2        2 
  15  chr15_36436944     ZBoe    G    C        0      0        2 
  15  chr15_36436944     ZGre    G    C        0      0        2 
  15  chr15_36436944     ZHar    G    C        0      0        2 
  15  chr15_36436944   Sample    G    C        0      0        2 
  15  chr15_36442009     AAsi    A    G        0      0        2 
  15  chr15_36442009     AKia    A    G        0      0        2 
  15  chr15_36442009     AOna    A    G        0      0        2 
  15  chr15_36442009     ASom    A    G        0      0        2 
  15  chr15_36442009     HCab    A    G        0      0        2 
  15  chr15_36442009     HPrz    A    G        0      0        2 
  15  chr15_36442009     ZBoe    A    G        0      0        2 
  15  chr15_36442009     ZGre    A    G        0      0        2 
  15  chr15_36442009     ZHar    A    G        1      2        2 
  15  chr15_36442009   Sample    A    G        0      0        2 
  15  chr15_36443418     AAsi    T    C        0      0        2 
  15  chr15_36443418     AKia    T    C        0      0        2 
  15  chr15_36443418     AOna    T    C        0      0        2 
  15  chr15_36443418     ASom    T    C        0      0        2 
  15  chr15_36443418     HCab    T    C        0      0        2 
  15  chr15_36443418     HPrz    T    C        0      0        2 
  15  chr15_36443418     ZBoe    T    C        0      0        2 
  15  chr15_36443418     ZGre    T    C        0      0        2 
  15  chr15_36443418     ZHar    T    C      0.5      1        2 
  15  chr15_36443418   Sample    T    C        0      0        2 
  15  chr15_36452040     AAsi    G    C        0      0        2 
  15  chr15_36452040     AKia    G    C        0      0        2 
  15  chr15_36452040     AOna    G    C        1      2        2 
  15  chr15_36452040     ASom    G    C        0      0        2 
  15  chr15_36452040     HCab    G    C        0      0        2 
  15  chr15_36452040     HPrz    G    C        0      0        2 
  15  chr15_36452040     ZBoe    G    C        0      0        2 
  15  chr15_36452040     ZGre    G    C        0      0        2 
  15  chr15_36452040     ZHar    G    C        0      0        2 
  15  chr15_36452040   Sample    G    C        0      0        2 
  15  chr15_36452662     AAsi    C    T        0      0        2 
  15  chr15_36452662     AKia    C    T        1      2        2 
  15  chr15_36452662     AOna    C    T      0.5      1        2 
  15  chr15_36452662     ASom    C    T        0      0        2 
  15  chr15_36452662     HCab    C    T        0      0        2 
  15  chr15_36452662     HPrz    C    T        0      0        2 
  15  chr15_36452662     ZBoe    C    T        0      0        2 
  15  chr15_36452662     ZGre    C    T        0      0        2 
  15  chr15_36452662     ZHar    C    T        0      0        2 
  15  chr15_36452662   Sample    C    T        0      0        2 
  15  chr15_36454764     AAsi    T    C        0      0        2 
  15  chr15_36454764     AKia    T    C        0      0        2 
  15  chr15_36454764     AOna    T    C        0      0        2 
  15  chr15_36454764     ASom    T    C        0      0        2 
  15  chr15_36454764     HCab    T    C        0      0        2 
  15  chr15_36454764     HPrz    T    C        0      0        2 
  15  chr15_36454764     ZBoe    T    C        0      0        2 
  15  chr15_36454764     ZGre    T    C        0      0        2 
  15  chr15_36454764     ZHar    T    C      0.5      1        2 
  15  chr15_36454764   Sample    T    C        0      0        2 
  15  chr15_36457012     AAsi    T    G        0      0        2 
  15  chr15_36457012     AKia    T    G        0      0        2 
  15  chr15_36457012     AOna    T    G        0      0        2 
  15  chr15_36457012     ASom    T    G        0      0        2 
  15  chr15_36457012     HCab    T    G        0      0        2 
  15  chr15_36457012     HPrz    T    G        0      0        2 
  15  chr15_36457012     ZBoe    T    G        0      0        2 
  15  chr15_36457012     ZGre    T    G      0.5      1        2 
  15  chr15_36457012     ZHar    T    G        0      0        2 
  15  chr15_36457012   Sample    T    G        0      0        2 
  15  chr15_36457727     AAsi    G    A        1      2        2 
  15  chr15_36457727     AKia    G    A        0      0        2 
  15  chr15_36457727     AOna    G    A        0      0        2 
  15  chr15_36457727     ASom    G    A        1      2        2 
  15  chr15_36457727     HCab    G    A        0      0        2 
  15  chr15_36457727     HPrz    G    A        0      0        2 
  15  chr15_36457727     ZBoe    G    A        0      0        2 
  15  chr15_36457727     ZGre    G    A        0      0        2 
  15  chr15_36457727     ZHar    G    A        0      0        2 
  15  chr15_36457727   Sample    G    A        1      2        2 
  15  chr15_36461842     AAsi    T    C        0      0        2 
  15  chr15_36461842     AKia    T    C        0      0        2 
  15  chr15_36461842     AOna    T    C        0      0        2 
  15  chr15_36461842     ASom    T    C        0      0        2 
  15  chr15_36461842     HCab    T    C        1      2        2 
  15  chr15_36461842     HPrz    T    C        1      2        2 
  15  chr15_36461842     ZBoe    T    C        0      0        2 
  15  chr15_36461842     ZGre    T    C        0      0        2 
  15  chr15_36461842     ZHar    T    C        0      0        2 
  15  chr15_36461842   Sample    T    C        0      0        2 
  15  chr15_36466008     AAsi    C    G        0      0        2 
  15  chr15_36466008     AKia    C    G        1      2        2 
  15  chr15_36466008     AOna    C    G        1      2        2 
  15  chr15_36466008     ASom    C    G        0      0        2 
  15  chr15_36466008     HCab    C    G        0      0        2 
  15  chr15_36466008     HPrz    C    G        0      0        2 
  15  chr15_36466008     ZBoe    C    G        0      0        2 
  15  chr15_36466008     ZGre    C    G        0      0        2 
  15  chr15_36466008     ZHar    C    G        0      0        2 
  15  chr15_36466008   Sample    C    G        0      0        2 
  15  chr15_36467254     AAsi    C    T        0      0        2 
  15  chr15_36467254     AKia    C    T        0      0        2 
  15  chr15_36467254     AOna    C    T        0      0        2 
  15  chr15_36467254     ASom    C    T        0      0        2 
  15  chr15_36467254     HCab    C    T        0      0        2 
  15  chr15_36467254     HPrz    C    T        0      0        2 
  15  chr15_36467254     ZBoe    C    T        0      0        2 
  15  chr15_36467254     ZGre    C    T        0      0        2 
  15  chr15_36467254     ZHar    C    T        1      2        2 
  15  chr15_36467254   Sample    C    T        0      0        2 
  15  chr15_36472063     AAsi    T    C        0      0        2 
  15  chr15_36472063     AKia    T    C        0      0        2 
  15  chr15_36472063     AOna    T    C        0      0        2 
  15  chr15_36472063     ASom    T    C        0      0        2 
  15  chr15_36472063     HCab    T    C        0      0        2 
  15  chr15_36472063     HPrz    T    C        0      0        2 
  15  chr15_36472063     ZBoe    T    C      0.5      1        2 
  15  chr15_36472063     ZGre    T    C        0      0        2 
  15  chr15_36472063     ZHar    T    C        0      0        2 
  15  chr15_36472063   Sample    T    C        0      0        2 
  15  chr15_36475311     AAsi    C    T        0      0        2 
  15  chr15_36475311     AKia    C    T        0      0        2 
  15  chr15_36475311     AOna    C    T        0      0        2 
  15  chr15_36475311     ASom    C    T        0      0        2 
  15  chr15_36475311     HCab    C    T        0      0        2 
  15  chr15_36475311     HPrz    C    T        0      0        2 
  15  chr15_36475311     ZBoe    C    T        0      0        2 
  15  chr15_36475311     ZGre    C    T        0      0        2 
  15  chr15_36475311     ZHar    C    T      0.5      1        2 
  15  chr15_36475311   Sample    C    T        0      0        2 
  15  chr15_36478509     AAsi    T    C        0      0        2 
  15  chr15_36478509     AKia    T    C        0      0        2 
  15  chr15_36478509     AOna    T    C        0      0        2 
  15  chr15_36478509     ASom    T    C        0      0        2 
  15  chr15_36478509     HCab    T    C      0.5      1        2 
  15  chr15_36478509     HPrz    T    C      0.5      1        2 
  15  chr15_36478509     ZBoe    T    C        0      0        2 
  15  chr15_36478509     ZGre    T    C        0      0        2 
  15  chr15_36478509     ZHar    T    C        0      0        2 
  15  chr15_36478509   Sample    T    C        0      0        2 
  15  chr15_36479406     AAsi    C    T        0      0        2 
  15  chr15_36479406     AKia    C    T        0      0        2 
  15  chr15_36479406     AOna    C    T        0      0        2 
  15  chr15_36479406     ASom    C    T        0      0        2 
  15  chr15_36479406     HCab    C    T        0      0        2 
  15  chr15_36479406     HPrz    C    T        0      0        2 
  15  chr15_36479406     ZBoe    C    T        0      0        2 
  15  chr15_36479406     ZGre    C    T        1      2        2 
  15  chr15_36479406     ZHar    C    T        0      0        2 
  15  chr15_36479406   Sample    C    T        0      0        2 
  15  chr15_36479731     AAsi    G    A        0      0        2 
  15  chr15_36479731     AKia    G    A        0      0        2 
  15  chr15_36479731     AOna    G    A        0      0        2 
  15  chr15_36479731     ASom    G    A        0      0        2 
  15  chr15_36479731     HCab    G    A        0      0        2 
  15  chr15_36479731     HPrz    G    A        0      0        2 
  15  chr15_36479731     ZBoe    G    A        0      0        2 
  15  chr15_36479731     ZGre    G    A        1      2        2 
  15  chr15_36479731     ZHar    G    A        0      0        2 
  15  chr15_36479731   Sample    G    A        0      0        2 
  15  chr15_36482211     AAsi    C    A        0      0        2 
  15  chr15_36482211     AKia    C    A        0      0        2 
  15  chr15_36482211     AOna    C    A        0      0        2 
  15  chr15_36482211     ASom    C    A        0      0        2 
  15  chr15_36482211     HCab    C    A        0      0        2 
  15  chr15_36482211     HPrz    C    A        0      0        2 
  15  chr15_36482211     ZBoe    C    A        0      0        2 
  15  chr15_36482211     ZGre    C    A        1      2        2 
  15  chr15_36482211     ZHar    C    A        0      0        2 
  15  chr15_36482211   Sample    C    A        0      0        2 
  15  chr15_36484637     AAsi    A    G        0      0        2 
  15  chr15_36484637     AKia    A    G        0      0        2 
  15  chr15_36484637     AOna    A    G        0      0        2 
  15  chr15_36484637     ASom    A    G        0      0        2 
  15  chr15_36484637     HCab    A    G      0.5      1        2 
  15  chr15_36484637     HPrz    A    G      0.5      1        2 
  15  chr15_36484637     ZBoe    A    G        0      0        2 
  15  chr15_36484637     ZGre    A    G        0      0        2 
  15  chr15_36484637     ZHar    A    G        0      0        2 
  15  chr15_36484637   Sample    A    G        0      0        2 
  15  chr15_36487176     AAsi    A    G        0      0        2 
  15  chr15_36487176     AKia    A    G        0      0        2 
  15  chr15_36487176     AOna    A    G        0      0        2 
  15  chr15_36487176     ASom    A    G        0      0        2 
  15  chr15_36487176     HCab    A    G        1      2        2 
  15  chr15_36487176     HPrz    A    G        1      2        2 
  15  chr15_36487176     ZBoe    A    G        0      0        2 
  15  chr15_36487176     ZGre    A    G        0      0        2 
  15  chr15_36487176     ZHar    A    G        0      0        2 
  15  chr15_36487176   Sample    A    G        0      0        2 
  15  chr15_36493823     AAsi    A    G        0      0        2 
  15  chr15_36493823     AKia    A    G        0      0        2 
  15  chr15_36493823     AOna    A    G        0      0        2 
  15  chr15_36493823     ASom    A    G        0      0        2 
  15  chr15_36493823     HCab    A    G        1      2        2 
  15  chr15_36493823     HPrz    A    G        1      2        2 
  15  chr15_36493823     ZBoe    A    G        0      0        2 
  15  chr15_36493823     ZGre    A    G        0      0        2 
  15  chr15_36493823     ZHar    A    G        0      0        2 
  15  chr15_36493823   Sample    A    G        0      0        2 
  15  chr15_36495500     AAsi    C    G        0      0        2 
  15  chr15_36495500     AKia    C    G        0      0        2 
  15  chr15_36495500     AOna    C    G        0      0        2 
  15  chr15_36495500     ASom    C    G        0      0        2 
  15  chr15_36495500     HCab    C    G        0      0        2 
  15  chr15_36495500     HPrz    C    G        0      0        2 
  15  chr15_36495500     ZBoe    C    G      0.5      1        2 
  15  chr15_36495500     ZGre    C    G        0      0        2 
  15  chr15_36495500     ZHar    C    G        0      0        2 
  15  chr15_36495500   Sample    C    G        0      0        2 
  15  chr15_36505373     AAsi    A    G        0      0        2 
  15  chr15_36505373     AKia    A    G      0.5      1        2 
  15  chr15_36505373     AOna    A    G        0      0        2 
  15  chr15_36505373     ASom    A    G        0      0        2 
  15  chr15_36505373     HCab    A    G        0      0        2 
  15  chr15_36505373     HPrz    A    G        0      0        2 
  15  chr15_36505373     ZBoe    A    G        0      0        2 
  15  chr15_36505373     ZGre    A    G        0      0        2 
  15  chr15_36505373     ZHar    A    G        0      0        2 
  15  chr15_36505373   Sample    A    G        0      0        2 
  15  chr15_36507563     AAsi    C    T        0      0        2 
  15  chr15_36507563     AKia    C    T        0      0        2 
  15  chr15_36507563     AOna    C    T        0      0        2 
  15  chr15_36507563     ASom    C    T        0      0        2 
  15  chr15_36507563     HCab    C    T        0      0        2 
  15  chr15_36507563     HPrz    C    T        0      0        2 
  15  chr15_36507563     ZBoe    C    T        0      0        2 
  15  chr15_36507563     ZGre    C    T        0      0        2 
  15  chr15_36507563     ZHar    C    T        1      2        2 
  15  chr15_36507563   Sample    C    T        0      0        2 
  15  chr15_36509635     AAsi    A    C        0      0        2 
  15  chr15_36509635     AKia    A    C        0      0        2 
  15  chr15_36509635     AOna    A    C        0      0        2 
  15  chr15_36509635     ASom    A    C      0.5      1        2 
  15  chr15_36509635     HCab    A    C        0      0        2 
  15  chr15_36509635     HPrz    A    C        0      0        2 
  15  chr15_36509635     ZBoe    A    C        0      0        2 
  15  chr15_36509635     ZGre    A    C        0      0        2 
  15  chr15_36509635     ZHar    A    C        0      0        2 
  15  chr15_36509635   Sample    A    C        0      0        2 
  15  chr15_36514301     AAsi    G    A        0      0        2 
  15  chr15_36514301     AKia    G    A        0      0        2 
  15  chr15_36514301     AOna    G    A        0      0        2 
  15  chr15_36514301     ASom    G    A        0      0        2 
  15  chr15_36514301     HCab    G    A        1      2        2 
  15  chr15_36514301     HPrz    G    A        1      2        2 
  15  chr15_36514301     ZBoe    G    A        0      0        2 
  15  chr15_36514301     ZGre    G    A        0      0        2 
  15  chr15_36514301     ZHar    G    A        0      0        2 
  15  chr15_36514301   Sample    G    A        0      0        2 
  15  chr15_36515158     AAsi    A    G        0      0        2 
  15  chr15_36515158     AKia    A    G        0      0        2 
  15  chr15_36515158     AOna    A    G        0      0        2 
  15  chr15_36515158     ASom    A    G        0      0        2 
  15  chr15_36515158     HCab    A    G        1      2        2 
  15  chr15_36515158     HPrz    A    G        1      2        2 
  15  chr15_36515158     ZBoe    A    G        0      0        2 
  15  chr15_36515158     ZGre    A    G        0      0        2 
  15  chr15_36515158     ZHar    A    G        0      0        2 
  15  chr15_36515158   Sample    A    G        0      0        2 
  15  chr15_36516487     AAsi    A    T        0      0        2 
  15  chr15_36516487     AKia    A    T        1      2        2 
  15  chr15_36516487     AOna    A    T        0      0        2 
  15  chr15_36516487     ASom    A    T        0      0        2 
  15  chr15_36516487     HCab    A    T        0      0        2 
  15  chr15_36516487     HPrz    A    T        0      0        2 
  15  chr15_36516487     ZBoe    A    T        0      0        2 
  15  chr15_36516487     ZGre    A    T        0      0        2 
  15  chr15_36516487     ZHar    A    T        0      0        2 
  15  chr15_36516487   Sample    A    T        0      0        2 
  15  chr15_36517353     AAsi    C    T        0      0        2 
  15  chr15_36517353     AKia    C    T        0      0        2 
  15  chr15_36517353     AOna    C    T        0      0        2 
  15  chr15_36517353     ASom    C    T        0      0        2 
  15  chr15_36517353     HCab    C    T        1      2        2 
  15  chr15_36517353     HPrz    C    T      0.5      1        2 
  15  chr15_36517353     ZBoe    C    T        0      0        2 
  15  chr15_36517353     ZGre    C    T        0      0        2 
  15  chr15_36517353     ZHar    C    T        0      0        2 
  15  chr15_36517353   Sample    C    T        0      0        2 
  15  chr15_36517773     AAsi    A    G        0      0        2 
  15  chr15_36517773     AKia    A    G        0      0        2 
  15  chr15_36517773     AOna    A    G        0      0        2 
  15  chr15_36517773     ASom    A    G        0      0        2 
  15  chr15_36517773     HCab    A    G      0.5      1        2 
  15  chr15_36517773     HPrz    A    G        0      0        2 
  15  chr15_36517773     ZBoe    A    G        0      0        2 
  15  chr15_36517773     ZGre    A    G        0      0        2 
  15  chr15_36517773     ZHar    A    G        0      0        2 
  15  chr15_36517773   Sample    A    G        0      0        2 
  15  chr15_36518761     AAsi    G    T        0      0        2 
  15  chr15_36518761     AKia    G    T        0      0        2 
  15  chr15_36518761     AOna    G    T        0      0        2 
  15  chr15_36518761     ASom    G    T        0      0        2 
  15  chr15_36518761     HCab    G    T        0      0        2 
  15  chr15_36518761     HPrz    G    T        0      0        2 
  15  chr15_36518761     ZBoe    G    T      0.5      1        2 
  15  chr15_36518761     ZGre    G    T        0      0        2 
  15  chr15_36518761     ZHar    G    T        0      0        2 
  15  chr15_36518761   Sample    G    T        0      0        2 
  15  chr15_36522600     AAsi    C    G        0      0        2 
  15  chr15_36522600     AKia    C    G      0.5      1        2 
  15  chr15_36522600     AOna    C    G        0      0        2 
  15  chr15_36522600     ASom    C    G        0      0        2 
  15  chr15_36522600     HCab    C    G        0      0        2 
  15  chr15_36522600     HPrz    C    G        0      0        2 
  15  chr15_36522600     ZBoe    C    G        0      0        2 
  15  chr15_36522600     ZGre    C    G        0      0        2 
  15  chr15_36522600     ZHar    C    G        0      0        2 
  15  chr15_36522600   Sample    C    G        0      0        2 
  15  chr15_36523850     AAsi    G    A        0      0        2 
  15  chr15_36523850     AKia    G    A        0      0        2 
  15  chr15_36523850     AOna    G    A      0.5      1        2 
  15  chr15_36523850     ASom    G    A        0      0        2 
  15  chr15_36523850     HCab    G    A        0      0        2 
  15  chr15_36523850     HPrz    G    A        0      0        2 
  15  chr15_36523850     ZBoe    G    A        0      0        2 
  15  chr15_36523850     ZGre    G    A        0      0        2 
  15  chr15_36523850     ZHar    G    A        0      0        2 
  15  chr15_36523850   Sample    G    A        0      0        2 
  15  chr15_36535288     AAsi    T    C        0      0        2 
  15  chr15_36535288     AKia    T    C        0      0        2 
  15  chr15_36535288     AOna    T    C        0      0        2 
  15  chr15_36535288     ASom    T    C        0      0        2 
  15  chr15_36535288     HCab    T    C        0      0        2 
  15  chr15_36535288     HPrz    T    C      0.5      1        2 
  15  chr15_36535288     ZBoe    T    C        0      0        2 
  15  chr15_36535288     ZGre    T    C        0      0        2 
  15  chr15_36535288     ZHar    T    C        0      0        2 
  15  chr15_36535288   Sample    T    C        0      0        2 
  15  chr15_36536924     AAsi    T    A        1      2        2 
  15  chr15_36536924     AKia    T    A        0      0        2 
  15  chr15_36536924     AOna    T    A        0      0        2 
  15  chr15_36536924     ASom    T    A        1      2        2 
  15  chr15_36536924     HCab    T    A        0      0        2 
  15  chr15_36536924     HPrz    T    A        0      0        2 
  15  chr15_36536924     ZBoe    T    A        0      0        2 
  15  chr15_36536924     ZGre    T    A        0      0        2 
  15  chr15_36536924     ZHar    T    A        0      0        2 
  15  chr15_36536924   Sample    T    A        1      2        2 
  15  chr15_36539842     AAsi    A    G        0      0        2 
  15  chr15_36539842     AKia    A    G        1      2        2 
  15  chr15_36539842     AOna    A    G        1      2        2 
  15  chr15_36539842     ASom    A    G        0      0        2 
  15  chr15_36539842     HCab    A    G        0      0        2 
  15  chr15_36539842     HPrz    A    G        0      0        2 
  15  chr15_36539842     ZBoe    A    G        0      0        2 
  15  chr15_36539842     ZGre    A    G        0      0        2 
  15  chr15_36539842     ZHar    A    G        0      0        2 
  15  chr15_36539842   Sample    A    G        0      0        2 
  15  chr15_36545194     AAsi    T    C        0      0        2 
  15  chr15_36545194     AKia    T    C        0      0        2 
  15  chr15_36545194     AOna    T    C        0      0        2 
  15  chr15_36545194     ASom    T    C        0      0        2 
  15  chr15_36545194     HCab    T    C      0.5      1        2 
  15  chr15_36545194     HPrz    T    C      0.5      1        2 
  15  chr15_36545194     ZBoe    T    C        0      0        2 
  15  chr15_36545194     ZGre    T    C        0      0        2 
  15  chr15_36545194     ZHar    T    C        0      0        2 
  15  chr15_36545194   Sample    T    C        0      0        2 
  15  chr15_36546711     AAsi    C    T        0      0        2 
  15  chr15_36546711     AKia    C    T        0      0        2 
  15  chr15_36546711     AOna    C    T        0      0        2 
  15  chr15_36546711     ASom    C    T        0      0        2 
  15  chr15_36546711     HCab    C    T        0      0        2 
  15  chr15_36546711     HPrz    C    T        0      0        2 
  15  chr15_36546711     ZBoe    C    T        0      0        2 
  15  chr15_36546711     ZGre    C    T        1      2        2 
  15  chr15_36546711     ZHar    C    T        0      0        2 
  15  chr15_36546711   Sample    C    T        0      0        2 
  15  chr15_36549719     AAsi    A    G        0      0        2 
  15  chr15_36549719     AKia    A    G        0      0        2 
  15  chr15_36549719     AOna    A    G        0      0        2 
  15  chr15_36549719     ASom    A    G        0      0        2 
  15  chr15_36549719     HCab    A    G        0      0        2 
  15  chr15_36549719     HPrz    A    G        0      0        2 
  15  chr15_36549719     ZBoe    A    G        0      0        2 
  15  chr15_36549719     ZGre    A    G      0.5      1        2 
  15  chr15_36549719     ZHar    A    G        0      0        2 
  15  chr15_36549719   Sample    A    G        0      0        2 
  15  chr15_36552492     AAsi    C    T        0      0        2 
  15  chr15_36552492     AKia    C    T        0      0        2 
  15  chr15_36552492     AOna    C    T      0.5      1        2 
  15  chr15_36552492     ASom    C    T        0      0        2 
  15  chr15_36552492     HCab    C    T        0      0        2 
  15  chr15_36552492     HPrz    C    T        0      0        2 
  15  chr15_36552492     ZBoe    C    T        0      0        2 
  15  chr15_36552492     ZGre    C    T        0      0        2 
  15  chr15_36552492     ZHar    C    T        0      0        2 
  15  chr15_36552492   Sample    C    T        0      0        2 
  15  chr15_36555233     AAsi    G    C        0      0        2 
  15  chr15_36555233     AKia    G    C        1      2        2 
  15  chr15_36555233     AOna    G    C      0.5      1        2 
  15  chr15_36555233     ASom    G    C        0      0        2 
  15  chr15_36555233     HCab    G    C        0      0        2 
  15  chr15_36555233     HPrz    G    C        0      0        2 
  15  chr15_36555233     ZBoe    G    C        0      0        2 
  15  chr15_36555233     ZGre    G    C        0      0        2 
  15  chr15_36555233     ZHar    G    C        0      0        2 
  15  chr15_36555233   Sample    G    C        0      0        2 
  15  chr15_36556196     AAsi    T    C        0      0        2 
  15  chr15_36556196     AKia    T    C        0      0        2 
  15  chr15_36556196     AOna    T    C        0      0        2 
  15  chr15_36556196     ASom    T    C        0      0        2 
  15  chr15_36556196     HCab    T    C        1      2        2 
  15  chr15_36556196     HPrz    T    C        1      2        2 
  15  chr15_36556196     ZBoe    T    C        0      0        2 
  15  chr15_36556196     ZGre    T    C        0      0        2 
  15  chr15_36556196     ZHar    T    C        0      0        2 
  15  chr15_36556196   Sample    T    C        0      0        2 
  15  chr15_36560811     AAsi    G    T        0      0        2 
  15  chr15_36560811     AKia    G    T        0      0        2 
  15  chr15_36560811     AOna    G    T        1      2        2 
  15  chr15_36560811     ASom    G    T        0      0        2 
  15  chr15_36560811     HCab    G    T        0      0        2 
  15  chr15_36560811     HPrz    G    T        0      0        2 
  15  chr15_36560811     ZBoe    G    T        0      0        2 
  15  chr15_36560811     ZGre    G    T        0      0        2 
  15  chr15_36560811     ZHar    G    T        0      0        2 
  15  chr15_36560811   Sample    G    T        0      0        2 
  15  chr15_36561911     AAsi    G    A        0      0        2 
  15  chr15_36561911     AKia    G    A        0      0        2 
  15  chr15_36561911     AOna    G    A        0      0        2 
  15  chr15_36561911     ASom    G    A        0      0        2 
  15  chr15_36561911     HCab    G    A        0      0        2 
  15  chr15_36561911     HPrz    G    A        0      0        2 
  15  chr15_36561911     ZBoe    G    A        0      0        2 
  15  chr15_36561911     ZGre    G    A        0      0        2 
  15  chr15_36561911     ZHar    G    A        1      2        2 
  15  chr15_36561911   Sample    G    A        0      0        2 
  15  chr15_36576041     AAsi    T    C        0      0        2 
  15  chr15_36576041     AKia    T    C        0      0        2 
  15  chr15_36576041     AOna    T    C        0      0        2 
  15  chr15_36576041     ASom    T    C        0      0        2 
  15  chr15_36576041     HCab    T    C        0      0        2 
  15  chr15_36576041     HPrz    T    C        0      0        2 
  15  chr15_36576041     ZBoe    T    C        0      0        2 
  15  chr15_36576041     ZGre    T    C      0.5      1        2 
  15  chr15_36576041     ZHar    T    C        0      0        2 
  15  chr15_36576041   Sample    T    C        0      0        2 
  15  chr15_36580616     AAsi    T    C        0      0        2 
  15  chr15_36580616     AKia    T    C        0      0        2 
  15  chr15_36580616     AOna    T    C        0      0        2 
  15  chr15_36580616     ASom    T    C        0      0        2 
  15  chr15_36580616     HCab    T    C        1      2        2 
  15  chr15_36580616     HPrz    T    C        1      2        2 
  15  chr15_36580616     ZBoe    T    C        0      0        2 
  15  chr15_36580616     ZGre    T    C        0      0        2 
  15  chr15_36580616     ZHar    T    C        0      0        2 
  15  chr15_36580616   Sample    T    C        0      0        2 
  15  chr15_36581176     AAsi    T    C        0      0        2 
  15  chr15_36581176     AKia    T    C        0      0        2 
  15  chr15_36581176     AOna    T    C        0      0        2 
  15  chr15_36581176     ASom    T    C        0      0        2 
  15  chr15_36581176     HCab    T    C        0      0        2 
  15  chr15_36581176     HPrz    T    C        0      0        2 
  15  chr15_36581176     ZBoe    T    C        1      2        2 
  15  chr15_36581176     ZGre    T    C        0      0        2 
  15  chr15_36581176     ZHar    T    C        0      0        2 
  15  chr15_36581176   Sample    T    C        0      0        2 
  15  chr15_36585825     AAsi    T    C        0      0        2 
  15  chr15_36585825     AKia    T    C        0      0        2 
  15  chr15_36585825     AOna    T    C        0      0        2 
  15  chr15_36585825     ASom    T    C        0      0        2 
  15  chr15_36585825     HCab    T    C        0      0        2 
  15  chr15_36585825     HPrz    T    C        0      0        2 
  15  chr15_36585825     ZBoe    T    C        0      0        2 
  15  chr15_36585825     ZGre    T    C        0      0        2 
  15  chr15_36585825     ZHar    T    C      0.5      1        2 
  15  chr15_36585825   Sample    T    C        0      0        2 
  15  chr15_36598774     AAsi    T    G        0      0        2 
  15  chr15_36598774     AKia    T    G        1      2        2 
  15  chr15_36598774     AOna    T    G      0.5      1        2 
  15  chr15_36598774     ASom    T    G        0      0        2 
  15  chr15_36598774     HCab    T    G        0      0        2 
  15  chr15_36598774     HPrz    T    G        0      0        2 
  15  chr15_36598774     ZBoe    T    G        0      0        2 
  15  chr15_36598774     ZGre    T    G        0      0        2 
  15  chr15_36598774     ZHar    T    G        0      0        2 
  15  chr15_36598774   Sample    T    G        0      0        2 
  15  chr15_36599862     AAsi    G    A        0      0        2 
  15  chr15_36599862     AKia    G    A        1      2        2 
  15  chr15_36599862     AOna    G    A        1      2        2 
  15  chr15_36599862     ASom    G    A        0      0        2 
  15  chr15_36599862     HCab    G    A        0      0        2 
  15  chr15_36599862     HPrz    G    A        0      0        2 
  15  chr15_36599862     ZBoe    G    A        0      0        2 
  15  chr15_36599862     ZGre    G    A        0      0        2 
  15  chr15_36599862     ZHar    G    A        0      0        2 
  15  chr15_36599862   Sample    G    A        0      0        2 
  15  chr15_36601451     AAsi    A    C      0.5      1        2 
  15  chr15_36601451     AKia    A    C        0      0        2 
  15  chr15_36601451     AOna    A    C        0      0        2 
  15  chr15_36601451     ASom    A    C        0      0        2 
  15  chr15_36601451     HCab    A    C        0      0        2 
  15  chr15_36601451     HPrz    A    C        0      0        2 
  15  chr15_36601451     ZBoe    A    C        0      0        2 
  15  chr15_36601451     ZGre    A    C        0      0        2 
  15  chr15_36601451     ZHar    A    C        0      0        2 
  15  chr15_36601451   Sample    A    C        0      0        2 
  15  chr15_36609093     AAsi    A    G        0      0        2 
  15  chr15_36609093     AKia    A    G        0      0        2 
  15  chr15_36609093     AOna    A    G        0      0        2 
  15  chr15_36609093     ASom    A    G        0      0        2 
  15  chr15_36609093     HCab    A    G        1      2        2 
  15  chr15_36609093     HPrz    A    G        1      2        2 
  15  chr15_36609093     ZBoe    A    G        0      0        2 
  15  chr15_36609093     ZGre    A    G        0      0        2 
  15  chr15_36609093     ZHar    A    G        0      0        2 
  15  chr15_36609093   Sample    A    G        0      0        2 
  15  chr15_36615150     AAsi    A    G      0.5      1        2 
  15  chr15_36615150     AKia    A    G        0      0        2 
  15  chr15_36615150     AOna    A    G        0      0        2 
  15  chr15_36615150     ASom    A    G        0      0        2 
  15  chr15_36615150     HCab    A    G        0      0        2 
  15  chr15_36615150     HPrz    A    G        0      0        2 
  15  chr15_36615150     ZBoe    A    G        0      0        2 
  15  chr15_36615150     ZGre    A    G        0      0        2 
  15  chr15_36615150     ZHar    A    G        0      0        2 
  15  chr15_36615150   Sample    A    G        0      0        2 
  15  chr15_36615653     AAsi    G    A        0      0        2 
  15  chr15_36615653     AKia    G    A        0      0        2 
  15  chr15_36615653     AOna    G    A        0      0        2 
  15  chr15_36615653     ASom    G    A        0      0        2 
  15  chr15_36615653     HCab    G    A        0      0        2 
  15  chr15_36615653     HPrz    G    A        0      0        2 
  15  chr15_36615653     ZBoe    G    A        1      2        2 
  15  chr15_36615653     ZGre    G    A        1      2        2 
  15  chr15_36615653     ZHar    G    A        0      0        2 
  15  chr15_36615653   Sample    G    A        0      0        2 
  15  chr15_36616721     AAsi    A    G        0      0        2 
  15  chr15_36616721     AKia    A    G        0      0        2 
  15  chr15_36616721     AOna    A    G        0      0        2 
  15  chr15_36616721     ASom    A    G        0      0        2 
  15  chr15_36616721     HCab    A    G        0      0        2 
  15  chr15_36616721     HPrz    A    G      0.5      1        2 
  15  chr15_36616721     ZBoe    A    G        0      0        2 
  15  chr15_36616721     ZGre    A    G        0      0        2 
  15  chr15_36616721     ZHar    A    G        0      0        2 
  15  chr15_36616721   Sample    A    G        0      0        2 
  15  chr15_36618366     AAsi    A    G        0      0        2 
  15  chr15_36618366     AKia    A    G        0      0        2 
  15  chr15_36618366     AOna    A    G        0      0        2 
  15  chr15_36618366     ASom    A    G        0      0        2 
  15  chr15_36618366     HCab    A    G        0      0        2 
  15  chr15_36618366     HPrz    A    G        0      0        2 
  15  chr15_36618366     ZBoe    A    G        0      0        2 
  15  chr15_36618366     ZGre    A    G      0.5      1        2 
  15  chr15_36618366     ZHar    A    G        0      0        2 
  15  chr15_36618366   Sample    A    G        0      0        2 
  15  chr15_36619432     AAsi    G    A        0      0        2 
  15  chr15_36619432     AKia    G    A        0      0        2 
  15  chr15_36619432     AOna    G    A        0      0        2 
  15  chr15_36619432     ASom    G    A      0.5      1        2 
  15  chr15_36619432     HCab    G    A        0      0        2 
  15  chr15_36619432     HPrz    G    A        0      0        2 
  15  chr15_36619432     ZBoe    G    A        0      0        2 
  15  chr15_36619432     ZGre    G    A        0      0        2 
  15  chr15_36619432     ZHar    G    A        0      0        2 
  15  chr15_36619432   Sample    G    A        0      0        2 
  15  chr15_36624858     AAsi    G    A        0      0        2 
  15  chr15_36624858     AKia    G    A        0      0        2 
  15  chr15_36624858     AOna    G    A        0      0        2 
  15  chr15_36624858     ASom    G    A        0      0        2 
  15  chr15_36624858     HCab    G    A        1      2        2 
  15  chr15_36624858     HPrz    G    A        1      2        2 
  15  chr15_36624858     ZBoe    G    A        0      0        2 
  15  chr15_36624858     ZGre    G    A        0      0        2 
  15  chr15_36624858     ZHar    G    A        0      0        2 
  15  chr15_36624858   Sample    G    A        0      0        2 
  15  chr15_36629440     AAsi    T    C        0      0        2 
  15  chr15_36629440     AKia    T    C        1      2        2 
  15  chr15_36629440     AOna    T    C        1      2        2 
  15  chr15_36629440     ASom    T    C        0      0        2 
  15  chr15_36629440     HCab    T    C        0      0        2 
  15  chr15_36629440     HPrz    T    C        0      0        2 
  15  chr15_36629440     ZBoe    T    C        0      0        2 
  15  chr15_36629440     ZGre    T    C        0      0        2 
  15  chr15_36629440     ZHar    T    C        0      0        2 
  15  chr15_36629440   Sample    T    C        0      0        2 
  15  chr15_36634856     AAsi    C    T        0      0        2 
  15  chr15_36634856     AKia    C    T        1      2        2 
  15  chr15_36634856     AOna    C    T      0.5      1        2 
  15  chr15_36634856     ASom    C    T        0      0        2 
  15  chr15_36634856     HCab    C    T        0      0        2 
  15  chr15_36634856     HPrz    C    T        0      0        2 
  15  chr15_36634856     ZBoe    C    T        0      0        2 
  15  chr15_36634856     ZGre    C    T        0      0        2 
  15  chr15_36634856     ZHar    C    T        0      0        2 
  15  chr15_36634856   Sample    C    T        0      0        2 
  15  chr15_36636927     AAsi    A    G        0      0        2 
  15  chr15_36636927     AKia    A    G        0      0        2 
  15  chr15_36636927     AOna    A    G        0      0        2 
  15  chr15_36636927     ASom    A    G        0      0        2 
  15  chr15_36636927     HCab    A    G        0      0        2 
  15  chr15_36636927     HPrz    A    G        0      0        2 
  15  chr15_36636927     ZBoe    A    G        0      0        2 
  15  chr15_36636927     ZGre    A    G      0.5      1        2 
  15  chr15_36636927     ZHar    A    G        0      0        2 
  15  chr15_36636927   Sample    A    G        0      0        2 
  15  chr15_36641884     AAsi    A    C        0      0        2 
  15  chr15_36641884     AKia    A    C        0      0        2 
  15  chr15_36641884     AOna    A    C        0      0        2 
  15  chr15_36641884     ASom    A    C        0      0        2 
  15  chr15_36641884     HCab    A    C        0      0        2 
  15  chr15_36641884     HPrz    A    C        0      0        2 
  15  chr15_36641884     ZBoe    A    C        0      0        2 
  15  chr15_36641884     ZGre    A    C        1      2        2 
  15  chr15_36641884     ZHar    A    C        0      0        2 
  15  chr15_36641884   Sample    A    C        0      0        2 
  15  chr15_36642036     AAsi    G    C        0      0        2 
  15  chr15_36642036     AKia    G    C        0      0        2 
  15  chr15_36642036     AOna    G    C        0      0        2 
  15  chr15_36642036     ASom    G    C        0      0        2 
  15  chr15_36642036     HCab    G    C        1      2        2 
  15  chr15_36642036     HPrz    G    C        1      2        2 
  15  chr15_36642036     ZBoe    G    C        0      0        2 
  15  chr15_36642036     ZGre    G    C        0      0        2 
  15  chr15_36642036     ZHar    G    C        0      0        2 
  15  chr15_36642036   Sample    G    C        0      0        2 
  15  chr15_36653771     AAsi    G    A        0      0        2 
  15  chr15_36653771     AKia    G    A        1      2        2 
  15  chr15_36653771     AOna    G    A        0      0        2 
  15  chr15_36653771     ASom    G    A        0      0        2 
  15  chr15_36653771     HCab    G    A        0      0        2 
  15  chr15_36653771     HPrz    G    A        0      0        2 
  15  chr15_36653771     ZBoe    G    A        0      0        2 
  15  chr15_36653771     ZGre    G    A        0      0        2 
  15  chr15_36653771     ZHar    G    A        0      0        2 
  15  chr15_36653771   Sample    G    A        1      2        2 
  15  chr15_36662358     AAsi    C    T        0      0        2 
  15  chr15_36662358     AKia    C    T        0      0        2 
  15  chr15_36662358     AOna    C    T        0      0        2 
  15  chr15_36662358     ASom    C    T        0      0        2 
  15  chr15_36662358     HCab    C    T        0      0        2 
  15  chr15_36662358     HPrz    C    T        0      0        2 
  15  chr15_36662358     ZBoe    C    T        0      0        2 
  15  chr15_36662358     ZGre    C    T        1      2        2 
  15  chr15_36662358     ZHar    C    T        0      0        2 
  15  chr15_36662358   Sample    C    T        0      0        2 
  15  chr15_36665215     AAsi    T    C        0      0        2 
  15  chr15_36665215     AKia    T    C        1      2        2 
  15  chr15_36665215     AOna    T    C        0      0        2 
  15  chr15_36665215     ASom    T    C        0      0        2 
  15  chr15_36665215     HCab    T    C        0      0        2 
  15  chr15_36665215     HPrz    T    C        0      0        2 
  15  chr15_36665215     ZBoe    T    C        0      0        2 
  15  chr15_36665215     ZGre    T    C        0      0        2 
  15  chr15_36665215     ZHar    T    C        0      0        2 
  15  chr15_36665215   Sample    T    C        0      0        2 
  15  chr15_36676293     AAsi    G    A        0      0        2 
  15  chr15_36676293     AKia    G    A        0      0        2 
  15  chr15_36676293     AOna    G    A        0      0        2 
  15  chr15_36676293     ASom    G    A        1      2        2 
  15  chr15_36676293     HCab    G    A        0      0        2 
  15  chr15_36676293     HPrz    G    A        0      0        2 
  15  chr15_36676293     ZBoe    G    A        0      0        2 
  15  chr15_36676293     ZGre    G    A        0      0        2 
  15  chr15_36676293     ZHar    G    A        0      0        2 
  15  chr15_36676293   Sample    G    A        0      0        2 
  15  chr15_36687258     AAsi    C    A        0      0        2 
  15  chr15_36687258     AKia    C    A        0      0        2 
  15  chr15_36687258     AOna    C    A        0      0        2 
  15  chr15_36687258     ASom    C    A        0      0        2 
  15  chr15_36687258     HCab    C    A        0      0        2 
  15  chr15_36687258     HPrz    C    A        0      0        2 
  15  chr15_36687258     ZBoe    C    A        0      0        2 
  15  chr15_36687258     ZGre    C    A        1      2        2 
  15  chr15_36687258     ZHar    C    A        0      0        2 
  15  chr15_36687258   Sample    C    A        0      0        2 
  15  chr15_36687921     AAsi    T    C        0      0        2 
  15  chr15_36687921     AKia    T    C        0      0        2 
  15  chr15_36687921     AOna    T    C        0      0        2 
  15  chr15_36687921     ASom    T    C        0      0        2 
  15  chr15_36687921     HCab    T    C        1      2        2 
  15  chr15_36687921     HPrz    T    C        1      2        2 
  15  chr15_36687921     ZBoe    T    C        0      0        2 
  15  chr15_36687921     ZGre    T    C        0      0        2 
  15  chr15_36687921     ZHar    T    C        0      0        2 
  15  chr15_36687921   Sample    T    C        0      0        2 
  15  chr15_36690980     AAsi    A    G        0      0        2 
  15  chr15_36690980     AKia    A    G        0      0        2 
  15  chr15_36690980     AOna    A    G        0      0        2 
  15  chr15_36690980     ASom    A    G      0.5      1        2 
  15  chr15_36690980     HCab    A    G        0      0        2 
  15  chr15_36690980     HPrz    A    G        0      0        2 
  15  chr15_36690980     ZBoe    A    G        0      0        2 
  15  chr15_36690980     ZGre    A    G        0      0        2 
  15  chr15_36690980     ZHar    A    G        0      0        2 
  15  chr15_36690980   Sample    A    G        0      0        2 
  15  chr15_36701602     AAsi    C    T        0      0        2 
  15  chr15_36701602     AKia    C    T        1      2        2 
  15  chr15_36701602     AOna    C    T        0      0        2 
  15  chr15_36701602     ASom    C    T        0      0        2 
  15  chr15_36701602     HCab    C    T        0      0        2 
  15  chr15_36701602     HPrz    C    T        0      0        2 
  15  chr15_36701602     ZBoe    C    T        0      0        2 
  15  chr15_36701602     ZGre    C    T        0      0        2 
  15  chr15_36701602     ZHar    C    T        0      0        2 
  15  chr15_36701602   Sample    C    T        0      0        2 
  15  chr15_36701742     AAsi    A    G        0      0        2 
  15  chr15_36701742     AKia    A    G        0      0        2 
  15  chr15_36701742     AOna    A    G        0      0        2 
  15  chr15_36701742     ASom    A    G        0      0        2 
  15  chr15_36701742     HCab    A    G      0.5      1        2 
  15  chr15_36701742     HPrz    A    G        0      0        2 
  15  chr15_36701742     ZBoe    A    G        0      0        2 
  15  chr15_36701742     ZGre    A    G        0      0        2 
  15  chr15_36701742     ZHar    A    G        0      0        2 
  15  chr15_36701742   Sample    A    G        0      0        2 
  15  chr15_36708148     AAsi    A    G        0      0        2 
  15  chr15_36708148     AKia    A    G        0      0        2 
  15  chr15_36708148     AOna    A    G        0      0        2 
  15  chr15_36708148     ASom    A    G        0      0        2 
  15  chr15_36708148     HCab    A    G        1      2        2 
  15  chr15_36708148     HPrz    A    G        1      2        2 
  15  chr15_36708148     ZBoe    A    G        0      0        2 
  15  chr15_36708148     ZGre    A    G        0      0        2 
  15  chr15_36708148     ZHar    A    G        0      0        2 
  15  chr15_36708148   Sample    A    G        0      0        2 
  15  chr15_36723162     AAsi    G    A        0      0        2 
  15  chr15_36723162     AKia    G    A        0      0        2 
  15  chr15_36723162     AOna    G    A        0      0        2 
  15  chr15_36723162     ASom    G    A      0.5      1        2 
  15  chr15_36723162     HCab    G    A        0      0        2 
  15  chr15_36723162     HPrz    G    A        0      0        2 
  15  chr15_36723162     ZBoe    G    A        0      0        2 
  15  chr15_36723162     ZGre    G    A        0      0        2 
  15  chr15_36723162     ZHar    G    A        0      0        2 
  15  chr15_36723162   Sample    G    A        0      0        2 
  15  chr15_36724944     AAsi    G    A        0      0        2 
  15  chr15_36724944     AKia    G    A        0      0        2 
  15  chr15_36724944     AOna    G    A        0      0        2 
  15  chr15_36724944     ASom    G    A        0      0        2 
  15  chr15_36724944     HCab    G    A        0      0        2 
  15  chr15_36724944     HPrz    G    A        0      0        2 
  15  chr15_36724944     ZBoe    G    A        0      0        2 
  15  chr15_36724944     ZGre    G    A        1      2        2 
  15  chr15_36724944     ZHar    G    A        0      0        2 
  15  chr15_36724944   Sample    G    A        0      0        2 
  15  chr15_36728161     AAsi    G    C        0      0        2 
  15  chr15_36728161     AKia    G    C        0      0        2 
  15  chr15_36728161     AOna    G    C        0      0        2 
  15  chr15_36728161     ASom    G    C        0      0        2 
  15  chr15_36728161     HCab    G    C        1      2        2 
  15  chr15_36728161     HPrz    G    C        1      2        2 
  15  chr15_36728161     ZBoe    G    C        0      0        2 
  15  chr15_36728161     ZGre    G    C        0      0        2 
  15  chr15_36728161     ZHar    G    C        0      0        2 
  15  chr15_36728161   Sample    G    C        0      0        2 
  15  chr15_36729003     AAsi    G    C        0      0        2 
  15  chr15_36729003     AKia    G    C        0      0        2 
  15  chr15_36729003     AOna    G    C        0      0        2 
  15  chr15_36729003     ASom    G    C        0      0        2 
  15  chr15_36729003     HCab    G    C        0      0        2 
  15  chr15_36729003     HPrz    G    C        0      0        2 
  15  chr15_36729003     ZBoe    G    C        1      2        2 
  15  chr15_36729003     ZGre    G    C        0      0        2 
  15  chr15_36729003     ZHar    G    C        0      0        2 
  15  chr15_36729003   Sample    G    C        0      0        2 
  15  chr15_36730989     AAsi    A    C        0      0        2 
  15  chr15_36730989     AKia    A    C        1      2        2 
  15  chr15_36730989     AOna    A    C        0      0        2 
  15  chr15_36730989     ASom    A    C        0      0        2 
  15  chr15_36730989     HCab    A    C        0      0        2 
  15  chr15_36730989     HPrz    A    C        0      0        2 
  15  chr15_36730989     ZBoe    A    C        0      0        2 
  15  chr15_36730989     ZGre    A    C        0      0        2 
  15  chr15_36730989     ZHar    A    C        0      0        2 
  15  chr15_36730989   Sample    A    C        0      0        2 
  15  chr15_36732299     AAsi    T    C        0      0        2 
  15  chr15_36732299     AKia    T    C      0.5      1        2 
  15  chr15_36732299     AOna    T    C        0      0        2 
  15  chr15_36732299     ASom    T    C        0      0        2 
  15  chr15_36732299     HCab    T    C        0      0        2 
  15  chr15_36732299     HPrz    T    C        0      0        2 
  15  chr15_36732299     ZBoe    T    C        0      0        2 
  15  chr15_36732299     ZGre    T    C        0      0        2 
  15  chr15_36732299     ZHar    T    C        0      0        2 
  15  chr15_36732299   Sample    T    C        0      0        2 
  15  chr15_36732464     AAsi    A    G        0      0        2 
  15  chr15_36732464     AKia    A    G        0      0        2 
  15  chr15_36732464     AOna    A    G        0      0        2 
  15  chr15_36732464     ASom    A    G        0      0        2 
  15  chr15_36732464     HCab    A    G      0.5      1        2 
  15  chr15_36732464     HPrz    A    G        0      0        2 
  15  chr15_36732464     ZBoe    A    G        0      0        2 
  15  chr15_36732464     ZGre    A    G        0      0        2 
  15  chr15_36732464     ZHar    A    G        0      0        2 
  15  chr15_36732464   Sample    A    G        0      0        2 
  15  chr15_36736101     AAsi    A    G        0      0        2 
  15  chr15_36736101     AKia    A    G        0      0        2 
  15  chr15_36736101     AOna    A    G        0      0        2 
  15  chr15_36736101     ASom    A    G        0      0        2 
  15  chr15_36736101     HCab    A    G        0      0        2 
  15  chr15_36736101     HPrz    A    G      0.5      1        2 
  15  chr15_36736101     ZBoe    A    G        0      0        2 
  15  chr15_36736101     ZGre    A    G        0      0        2 
  15  chr15_36736101     ZHar    A    G        0      0        2 
  15  chr15_36736101   Sample    A    G        0      0        2 
  15  chr15_36737770     AAsi    A    G        0      0        2 
  15  chr15_36737770     AKia    A    G        0      0        2 
  15  chr15_36737770     AOna    A    G        0      0        2 
  15  chr15_36737770     ASom    A    G        0      0        2 
  15  chr15_36737770     HCab    A    G        0      0        2 
  15  chr15_36737770     HPrz    A    G        0      0        2 
  15  chr15_36737770     ZBoe    A    G      0.5      1        2 
  15  chr15_36737770     ZGre    A    G        0      0        2 
  15  chr15_36737770     ZHar    A    G        0      0        2 
  15  chr15_36737770   Sample    A    G        0      0        2 
  15  chr15_36738873     AAsi    C    G        0      0        2 
  15  chr15_36738873     AKia    C    G        0      0        2 
  15  chr15_36738873     AOna    C    G        0      0        2 
  15  chr15_36738873     ASom    C    G      0.5      1        2 
  15  chr15_36738873     HCab    C    G        0      0        2 
  15  chr15_36738873     HPrz    C    G        0      0        2 
  15  chr15_36738873     ZBoe    C    G        0      0        2 
  15  chr15_36738873     ZGre    C    G        0      0        2 
  15  chr15_36738873     ZHar    C    G        0      0        2 
  15  chr15_36738873   Sample    C    G        0      0        2 
  15  chr15_36742388     AAsi    G    C        0      0        2 
  15  chr15_36742388     AKia    G    C        0      0        2 
  15  chr15_36742388     AOna    G    C        0      0        2 
  15  chr15_36742388     ASom    G    C        0      0        2 
  15  chr15_36742388     HCab    G    C        0      0        2 
  15  chr15_36742388     HPrz    G    C        0      0        2 
  15  chr15_36742388     ZBoe    G    C      0.5      1        2 
  15  chr15_36742388     ZGre    G    C        0      0        2 
  15  chr15_36742388     ZHar    G    C        0      0        2 
  15  chr15_36742388   Sample    G    C        0      0        2 
  15  chr15_36755275     AAsi    A    G        0      0        2 
  15  chr15_36755275     AKia    A    G        0      0        2 
  15  chr15_36755275     AOna    A    G      0.5      1        2 
  15  chr15_36755275     ASom    A    G        0      0        2 
  15  chr15_36755275     HCab    A    G        0      0        2 
  15  chr15_36755275     HPrz    A    G        0      0        2 
  15  chr15_36755275     ZBoe    A    G        0      0        2 
  15  chr15_36755275     ZGre    A    G        0      0        2 
  15  chr15_36755275     ZHar    A    G        0      0        2 
  15  chr15_36755275   Sample    A    G        0      0        2 
  15  chr15_36763336     AAsi    A    C        0      0        2 
  15  chr15_36763336     AKia    A    C        0      0        2 
  15  chr15_36763336     AOna    A    C        0      0        2 
  15  chr15_36763336     ASom    A    C        0      0        2 
  15  chr15_36763336     HCab    A    C        0      0        2 
  15  chr15_36763336     HPrz    A    C      0.5      1        2 
  15  chr15_36763336     ZBoe    A    C        0      0        2 
  15  chr15_36763336     ZGre    A    C        0      0        2 
  15  chr15_36763336     ZHar    A    C        0      0        2 
  15  chr15_36763336   Sample    A    C        0      0        2 
  15  chr15_36765277     AAsi    G    A        0      0        2 
  15  chr15_36765277     AKia    G    A        0      0        2 
  15  chr15_36765277     AOna    G    A        0      0        2 
  15  chr15_36765277     ASom    G    A        0      0        2 
  15  chr15_36765277     HCab    G    A        1      2        2 
  15  chr15_36765277     HPrz    G    A        1      2        2 
  15  chr15_36765277     ZBoe    G    A        0      0        2 
  15  chr15_36765277     ZGre    G    A        0      0        2 
  15  chr15_36765277     ZHar    G    A        0      0        2 
  15  chr15_36765277   Sample    G    A        0      0        2 
  15  chr15_36767957     AAsi    A    G      0.5      1        2 
  15  chr15_36767957     AKia    A    G        1      2        2 
  15  chr15_36767957     AOna    A    G      0.5      1        2 
  15  chr15_36767957     ASom    A    G        1      2        2 
  15  chr15_36767957     HCab    A    G        0      0        2 
  15  chr15_36767957     HPrz    A    G        0      0        2 
  15  chr15_36767957     ZBoe    A    G        0      0        2 
  15  chr15_36767957     ZGre    A    G        0      0        2 
  15  chr15_36767957     ZHar    A    G        0      0        2 
  15  chr15_36767957   Sample    A    G        1      2        2 
  15  chr15_36770963     AAsi    T    A        0      0        2 
  15  chr15_36770963     AKia    T    A        0      0        2 
  15  chr15_36770963     AOna    T    A        0      0        2 
  15  chr15_36770963     ASom    T    A        0      0        2 
  15  chr15_36770963     HCab    T    A        0      0        2 
  15  chr15_36770963     HPrz    T    A        0      0        2 
  15  chr15_36770963     ZBoe    T    A        1      2        2 
  15  chr15_36770963     ZGre    T    A        1      2        2 
  15  chr15_36770963     ZHar    T    A        1      2        2 
  15  chr15_36770963   Sample    T    A        0      0        2 
  15  chr15_36773604     AAsi    C    G        0      0        2 
  15  chr15_36773604     AKia    C    G        0      0        2 
  15  chr15_36773604     AOna    C    G        0      0        2 
  15  chr15_36773604     ASom    C    G        0      0        2 
  15  chr15_36773604     HCab    C    G        0      0        2 
  15  chr15_36773604     HPrz    C    G        0      0        2 
  15  chr15_36773604     ZBoe    C    G        1      2        2 
  15  chr15_36773604     ZGre    C    G        1      2        2 
  15  chr15_36773604     ZHar    C    G        1      2        2 
  15  chr15_36773604   Sample    C    G        0      0        2 
  15  chr15_36778016     AAsi    A    G        0      0        2 
  15  chr15_36778016     AKia    A    G        0      0        2 
  15  chr15_36778016     AOna    A    G        0      0        2 
  15  chr15_36778016     ASom    A    G        0      0        2 
  15  chr15_36778016     HCab    A    G        0      0        2 
  15  chr15_36778016     HPrz    A    G        0      0        2 
  15  chr15_36778016     ZBoe    A    G        1      2        2 
  15  chr15_36778016     ZGre    A    G        0      0        2 
  15  chr15_36778016     ZHar    A    G        1      2        2 
  15  chr15_36778016   Sample    A    G        0      0        2 
  15  chr15_36780115     AAsi    C    T        0      0        2 
  15  chr15_36780115     AKia    C    T        0      0        2 
  15  chr15_36780115     AOna    C    T        0      0        2 
  15  chr15_36780115     ASom    C    T        0      0        2 
  15  chr15_36780115     HCab    C    T        1      2        2 
  15  chr15_36780115     HPrz    C    T        1      2        2 
  15  chr15_36780115     ZBoe    C    T        0      0        2 
  15  chr15_36780115     ZGre    C    T        0      0        2 
  15  chr15_36780115     ZHar    C    T        0      0        2 
  15  chr15_36780115   Sample    C    T        0      0        2 
  15  chr15_36780718     AAsi    A    G        0      0        2 
  15  chr15_36780718     AKia    A    G        0      0        2 
  15  chr15_36780718     AOna    A    G        0      0        2 
  15  chr15_36780718     ASom    A    G        0      0        2 
  15  chr15_36780718     HCab    A    G        0      0        2 
  15  chr15_36780718     HPrz    A    G        0      0        2 
  15  chr15_36780718     ZBoe    A    G        0      0        2 
  15  chr15_36780718     ZGre    A    G        0      0        2 
  15  chr15_36780718     ZHar    A    G      0.5      1        2 
  15  chr15_36780718   Sample    A    G        0      0        2 
  15  chr15_36791165     AAsi    C    G        0      0        2 
  15  chr15_36791165     AKia    C    G        0      0        2 
  15  chr15_36791165     AOna    C    G        0      0        2 
  15  chr15_36791165     ASom    C    G        0      0        2 
  15  chr15_36791165     HCab    C    G        0      0        2 
  15  chr15_36791165     HPrz    C    G        0      0        2 
  15  chr15_36791165     ZBoe    C    G        1      2        2 
  15  chr15_36791165     ZGre    C    G        1      2        2 
  15  chr15_36791165     ZHar    C    G        1      2        2 
  15  chr15_36791165   Sample    C    G        0      0        2 
  15  chr15_36797889     AAsi    T    C        0      0        2 
  15  chr15_36797889     AKia    T    C        0      0        2 
  15  chr15_36797889     AOna    T    C        0      0        2 
  15  chr15_36797889     ASom    T    C        0      0        2 
  15  chr15_36797889     HCab    T    C        1      2        2 
  15  chr15_36797889     HPrz    T    C      0.5      1        2 
  15  chr15_36797889     ZBoe    T    C        0      0        2 
  15  chr15_36797889     ZGre    T    C        0      0        2 
  15  chr15_36797889     ZHar    T    C        0      0        2 
  15  chr15_36797889   Sample    T    C        0      0        2 
  15  chr15_36799262     AAsi    G    A        0      0        2 
  15  chr15_36799262     AKia    G    A        0      0        2 
  15  chr15_36799262     AOna    G    A        0      0        2 
  15  chr15_36799262     ASom    G    A        0      0        2 
  15  chr15_36799262     HCab    G    A        0      0        2 
  15  chr15_36799262     HPrz    G    A        0      0        2 
  15  chr15_36799262     ZBoe    G    A        1      2        2 
  15  chr15_36799262     ZGre    G    A        0      0        2 
  15  chr15_36799262     ZHar    G    A        0      0        2 
  15  chr15_36799262   Sample    G    A        0      0        2 
  15  chr15_36801865     AAsi    T    C        0      0        2 
  15  chr15_36801865     AKia    T    C        0      0        2 
  15  chr15_36801865     AOna    T    C        0      0        2 
  15  chr15_36801865     ASom    T    C        0      0        2 
  15  chr15_36801865     HCab    T    C        1      2        2 
  15  chr15_36801865     HPrz    T    C        1      2        2 
  15  chr15_36801865     ZBoe    T    C        0      0        2 
  15  chr15_36801865     ZGre    T    C        0      0        2 
  15  chr15_36801865     ZHar    T    C        0      0        2 
  15  chr15_36801865   Sample    T    C        0      0        2 
  15  chr15_36807327     AAsi    C    T        0      0        2 
  15  chr15_36807327     AKia    C    T        0      0        2 
  15  chr15_36807327     AOna    C    T        0      0        2 
  15  chr15_36807327     ASom    C    T        0      0        2 
  15  chr15_36807327     HCab    C    T        1      2        2 
  15  chr15_36807327     HPrz    C    T        1      2        2 
  15  chr15_36807327     ZBoe    C    T        0      0        2 
  15  chr15_36807327     ZGre    C    T        0      0        2 
  15  chr15_36807327     ZHar    C    T        0      0        2 
  15  chr15_36807327   Sample    C    T        0      0        2 
  15  chr15_36808494     AAsi    C    T        0      0        2 
  15  chr15_36808494     AKia    C    T        0      0        2 
  15  chr15_36808494     AOna    C    T        0      0        2 
  15  chr15_36808494     ASom    C    T        0      0        2 
  15  chr15_36808494     HCab    C    T      0.5      1        2 
  15  chr15_36808494     HPrz    C    T        0      0        2 
  15  chr15_36808494     ZBoe    C    T        0      0        2 
  15  chr15_36808494     ZGre    C    T        0      0        2 
  15  chr15_36808494     ZHar    C    T        0      0        2 
  15  chr15_36808494   Sample    C    T        0      0        2 
  15  chr15_36815686     AAsi    A    G        0      0        2 
  15  chr15_36815686     AKia    A    G        0      0        2 
  15  chr15_36815686     AOna    A    G        0      0        2 
  15  chr15_36815686     ASom    A    G        0      0        2 
  15  chr15_36815686     HCab    A    G        0      0        2 
  15  chr15_36815686     HPrz    A    G      0.5      1        2 
  15  chr15_36815686     ZBoe    A    G        0      0        2 
  15  chr15_36815686     ZGre    A    G        0      0        2 
  15  chr15_36815686     ZHar    A    G        0      0        2 
  15  chr15_36815686   Sample    A    G        0      0        2 
  15  chr15_36822069     AAsi    G    A        0      0        2 
  15  chr15_36822069     AKia    G    A        0      0        2 
  15  chr15_36822069     AOna    G    A        0      0        2 
  15  chr15_36822069     ASom    G    A        0      0        2 
  15  chr15_36822069     HCab    G    A      0.5      1        2 
  15  chr15_36822069     HPrz    G    A        0      0        2 
  15  chr15_36822069     ZBoe    G    A        0      0        2 
  15  chr15_36822069     ZGre    G    A        0      0        2 
  15  chr15_36822069     ZHar    G    A        0      0        2 
  15  chr15_36822069   Sample    G    A        0      0        2 
  15  chr15_36822563     AAsi    T    C        0      0        2 
  15  chr15_36822563     AKia    T    C        0      0        2 
  15  chr15_36822563     AOna    T    C        0      0        2 
  15  chr15_36822563     ASom    T    C        0      0        2 
  15  chr15_36822563     HCab    T    C        1      2        2 
  15  chr15_36822563     HPrz    T    C        1      2        2 
  15  chr15_36822563     ZBoe    T    C        0      0        2 
  15  chr15_36822563     ZGre    T    C        0      0        2 
  15  chr15_36822563     ZHar    T    C        0      0        2 
  15  chr15_36822563   Sample    T    C        0      0        2 
  15  chr15_36823457     AAsi    A    C        0      0        2 
  15  chr15_36823457     AKia    A    C        0      0        2 
  15  chr15_36823457     AOna    A    C        0      0        2 
  15  chr15_36823457     ASom    A    C        0      0        2 
  15  chr15_36823457     HCab    A    C        1      2        2 
  15  chr15_36823457     HPrz    A    C        1      2        2 
  15  chr15_36823457     ZBoe    A    C        0      0        2 
  15  chr15_36823457     ZGre    A    C        0      0        2 
  15  chr15_36823457     ZHar    A    C        0      0        2 
  15  chr15_36823457   Sample    A    C        0      0        2 
  15  chr15_36829248     AAsi    T    C        0      0        2 
  15  chr15_36829248     AKia    T    C        0      0        2 
  15  chr15_36829248     AOna    T    C        0      0        2 
  15  chr15_36829248     ASom    T    C        0      0        2 
  15  chr15_36829248     HCab    T    C        0      0        2 
  15  chr15_36829248     HPrz    T    C        0      0        2 
  15  chr15_36829248     ZBoe    T    C      0.5      1        2 
  15  chr15_36829248     ZGre    T    C        0      0        2 
  15  chr15_36829248     ZHar    T    C        0      0        2 
  15  chr15_36829248   Sample    T    C        0      0        2 
  15  chr15_36830833     AAsi    A    G        0      0        2 
  15  chr15_36830833     AKia    A    G        0      0        2 
  15  chr15_36830833     AOna    A    G      0.5      1        2 
  15  chr15_36830833     ASom    A    G        0      0        2 
  15  chr15_36830833     HCab    A    G        0      0        2 
  15  chr15_36830833     HPrz    A    G        0      0        2 
  15  chr15_36830833     ZBoe    A    G        0      0        2 
  15  chr15_36830833     ZGre    A    G        0      0        2 
  15  chr15_36830833     ZHar    A    G        0      0        2 
  15  chr15_36830833   Sample    A    G        0      0        2 
  15  chr15_36832890     AAsi    A    G        0      0        2 
  15  chr15_36832890     AKia    A    G      0.5      1        2 
  15  chr15_36832890     AOna    A    G        0      0        2 
  15  chr15_36832890     ASom    A    G        0      0        2 
  15  chr15_36832890     HCab    A    G        0      0        2 
  15  chr15_36832890     HPrz    A    G        0      0        2 
  15  chr15_36832890     ZBoe    A    G        0      0        2 
  15  chr15_36832890     ZGre    A    G        0      0        2 
  15  chr15_36832890     ZHar    A    G        0      0        2 
  15  chr15_36832890   Sample    A    G        0      0        2 
  15  chr15_36835538     AAsi    G    C        0      0        2 
  15  chr15_36835538     AKia    G    C        1      2        2 
  15  chr15_36835538     AOna    G    C        1      2        2 
  15  chr15_36835538     ASom    G    C        0      0        2 
  15  chr15_36835538     HCab    G    C        0      0        2 
  15  chr15_36835538     HPrz    G    C        0      0        2 
  15  chr15_36835538     ZBoe    G    C        0      0        2 
  15  chr15_36835538     ZGre    G    C        0      0        2 
  15  chr15_36835538     ZHar    G    C        0      0        2 
  15  chr15_36835538   Sample    G    C        0      0        2 
  15  chr15_36853463     AAsi    A    G        0      0        2 
  15  chr15_36853463     AKia    A    G        0      0        2 
  15  chr15_36853463     AOna    A    G      0.5      1        2 
  15  chr15_36853463     ASom    A    G        0      0        2 
  15  chr15_36853463     HCab    A    G        0      0        2 
  15  chr15_36853463     HPrz    A    G        0      0        2 
  15  chr15_36853463     ZBoe    A    G        0      0        2 
  15  chr15_36853463     ZGre    A    G        0      0        2 
  15  chr15_36853463     ZHar    A    G        0      0        2 
  15  chr15_36853463   Sample    A    G        0      0        2 
  15  chr15_36856779     AAsi    T    C        0      0        2 
  15  chr15_36856779     AKia    T    C        0      0        2 
  15  chr15_36856779     AOna    T    C        0      0        2 
  15  chr15_36856779     ASom    T    C        0      0        2 
  15  chr15_36856779     HCab    T    C        0      0        2 
  15  chr15_36856779     HPrz    T    C        0      0        2 
  15  chr15_36856779     ZBoe    T    C        0      0        2 
  15  chr15_36856779     ZGre    T    C        0      0        2 
  15  chr15_36856779     ZHar    T    C      0.5      1        2 
  15  chr15_36856779   Sample    T    C        0      0        2 
  15  chr15_36858174     AAsi    T    C        0      0        2 
  15  chr15_36858174     AKia    T    C        0      0        2 
  15  chr15_36858174     AOna    T    C        0      0        2 
  15  chr15_36858174     ASom    T    C        0      0        2 
  15  chr15_36858174     HCab    T    C        0      0        2 
  15  chr15_36858174     HPrz    T    C        0      0        2 
  15  chr15_36858174     ZBoe    T    C        0      0        2 
  15  chr15_36858174     ZGre    T    C        0      0        2 
  15  chr15_36858174     ZHar    T    C        1      2        2 
  15  chr15_36858174   Sample    T    C        0      0        2 
  15  chr15_36859514     AAsi    C    G        0      0        2 
  15  chr15_36859514     AKia    C    G        0      0        2 
  15  chr15_36859514     AOna    C    G        0      0        2 
  15  chr15_36859514     ASom    C    G        0      0        2 
  15  chr15_36859514     HCab    C    G        1      2        2 
  15  chr15_36859514     HPrz    C    G        1      2        2 
  15  chr15_36859514     ZBoe    C    G        0      0        2 
  15  chr15_36859514     ZGre    C    G        0      0        2 
  15  chr15_36859514     ZHar    C    G        0      0        2 
  15  chr15_36859514   Sample    C    G        0      0        2 
  15  chr15_36864196     AAsi    G    T        0      0        2 
  15  chr15_36864196     AKia    G    T        1      2        2 
  15  chr15_36864196     AOna    G    T        0      0        2 
  15  chr15_36864196     ASom    G    T        0      0        2 
  15  chr15_36864196     HCab    G    T        0      0        2 
  15  chr15_36864196     HPrz    G    T        0      0        2 
  15  chr15_36864196     ZBoe    G    T        0      0        2 
  15  chr15_36864196     ZGre    G    T        0      0        2 
  15  chr15_36864196     ZHar    G    T        0      0        2 
  15  chr15_36864196   Sample    G    T        0      0        2 
  15  chr15_36866816     AAsi    T    C        0      0        2 
  15  chr15_36866816     AKia    T    C        1      2        2 
  15  chr15_36866816     AOna    T    C      0.5      1        2 
  15  chr15_36866816     ASom    T    C        0      0        2 
  15  chr15_36866816     HCab    T    C        1      2        2 
  15  chr15_36866816     HPrz    T    C        1      2        2 
  15  chr15_36866816     ZBoe    T    C        0      0        2 
  15  chr15_36866816     ZGre    T    C        0      0        2 
  15  chr15_36866816     ZHar    T    C        0      0        2 
  15  chr15_36866816   Sample    T    C        0      0        2 
  15  chr15_36867219     AAsi    G    A        0      0        2 
  15  chr15_36867219     AKia    G    A        0      0        2 
  15  chr15_36867219     AOna    G    A        0      0        2 
  15  chr15_36867219     ASom    G    A        0      0        2 
  15  chr15_36867219     HCab    G    A        1      2        2 
  15  chr15_36867219     HPrz    G    A        1      2        2 
  15  chr15_36867219     ZBoe    G    A        0      0        2 
  15  chr15_36867219     ZGre    G    A        0      0        2 
  15  chr15_36867219     ZHar    G    A        0      0        2 
  15  chr15_36867219   Sample    G    A        0      0        2 
  15  chr15_36871371     AAsi    C    G        0      0        2 
  15  chr15_36871371     AKia    C    G        0      0        2 
  15  chr15_36871371     AOna    C    G        0      0        2 
  15  chr15_36871371     ASom    C    G        0      0        2 
  15  chr15_36871371     HCab    C    G        0      0        2 
  15  chr15_36871371     HPrz    C    G        0      0        2 
  15  chr15_36871371     ZBoe    C    G        0      0        2 
  15  chr15_36871371     ZGre    C    G        1      2        2 
  15  chr15_36871371     ZHar    C    G        0      0        2 
  15  chr15_36871371   Sample    C    G        0      0        2 
  15  chr15_36873609     AAsi    G    T        0      0        2 
  15  chr15_36873609     AKia    G    T        0      0        2 
  15  chr15_36873609     AOna    G    T        0      0        2 
  15  chr15_36873609     ASom    G    T        0      0        2 
  15  chr15_36873609     HCab    G    T        1      2        2 
  15  chr15_36873609     HPrz    G    T        1      2        2 
  15  chr15_36873609     ZBoe    G    T        0      0        2 
  15  chr15_36873609     ZGre    G    T        0      0        2 
  15  chr15_36873609     ZHar    G    T        0      0        2 
  15  chr15_36873609   Sample    G    T        0      0        2 
  15  chr15_36874705     AAsi    A    C        0      0        2 
  15  chr15_36874705     AKia    A    C        0      0        2 
  15  chr15_36874705     AOna    A    C        0      0        2 
  15  chr15_36874705     ASom    A    C        0      0        2 
  15  chr15_36874705     HCab    A    C        0      0        2 
  15  chr15_36874705     HPrz    A    C        0      0        2 
  15  chr15_36874705     ZBoe    A    C        0      0        2 
  15  chr15_36874705     ZGre    A    C        1      2        2 
  15  chr15_36874705     ZHar    A    C        0      0        2 
  15  chr15_36874705   Sample    A    C        0      0        2 
  15  chr15_36881641     AAsi    C    T        0      0        2 
  15  chr15_36881641     AKia    C    T        0      0        2 
  15  chr15_36881641     AOna    C    T      0.5      1        2 
  15  chr15_36881641     ASom    C    T        0      0        2 
  15  chr15_36881641     HCab    C    T        1      2        2 
  15  chr15_36881641     HPrz    C    T        1      2        2 
  15  chr15_36881641     ZBoe    C    T        1      2        2 
  15  chr15_36881641     ZGre    C    T        1      2        2 
  15  chr15_36881641     ZHar    C    T        0      0        2 
  15  chr15_36881641   Sample    C    T        0      0        2 
  15  chr15_36893012     AAsi    A    G        0      0        2 
  15  chr15_36893012     AKia    A    G        1      2        2 
  15  chr15_36893012     AOna    A    G        0      0        2 
  15  chr15_36893012     ASom    A    G        0      0        2 
  15  chr15_36893012     HCab    A    G        0      0        2 
  15  chr15_36893012     HPrz    A    G        0      0        2 
  15  chr15_36893012     ZBoe    A    G        0      0        2 
  15  chr15_36893012     ZGre    A    G        0      0        2 
  15  chr15_36893012     ZHar    A    G        0      0        2 
  15  chr15_36893012   Sample    A    G        0      0        2 
  15  chr15_36900243     AAsi    C    T        0      0        2 
  15  chr15_36900243     AKia    C    T        0      0        2 
  15  chr15_36900243     AOna    C    T        0      0        2 
  15  chr15_36900243     ASom    C    T        0      0        2 
  15  chr15_36900243     HCab    C    T        0      0        2 
  15  chr15_36900243     HPrz    C    T        0      0        2 
  15  chr15_36900243     ZBoe    C    T        0      0        2 
  15  chr15_36900243     ZGre    C    T        0      0        2 
  15  chr15_36900243     ZHar    C    T        1      2        2 
  15  chr15_36900243   Sample    C    T        0      0        2 
  15  chr15_36907713     AAsi    G    A        0      0        2 
  15  chr15_36907713     AKia    G    A        0      0        2 
  15  chr15_36907713     AOna    G    A        0      0        2 
  15  chr15_36907713     ASom    G    A        0      0        2 
  15  chr15_36907713     HCab    G    A        1      2        2 
  15  chr15_36907713     HPrz    G    A        1      2        2 
  15  chr15_36907713     ZBoe    G    A        0      0        2 
  15  chr15_36907713     ZGre    G    A        0      0        2 
  15  chr15_36907713     ZHar    G    A        0      0        2 
  15  chr15_36907713   Sample    G    A        0      0        2 
  15  chr15_36908270     AAsi    G    C        0      0        2 
  15  chr15_36908270     AKia    G    C        0      0        2 
  15  chr15_36908270     AOna    G    C        0      0        2 
  15  chr15_36908270     ASom    G    C        0      0        2 
  15  chr15_36908270     HCab    G    C        0      0        2 
  15  chr15_36908270     HPrz    G    C      0.5      1        2 
  15  chr15_36908270     ZBoe    G    C        0      0        2 
  15  chr15_36908270     ZGre    G    C        0      0        2 
  15  chr15_36908270     ZHar    G    C        0      0        2 
  15  chr15_36908270   Sample    G    C        0      0        2 
  15  chr15_36910300     AAsi    G    A        0      0        2 
  15  chr15_36910300     AKia    G    A        0      0        2 
  15  chr15_36910300     AOna    G    A        0      0        2 
  15  chr15_36910300     ASom    G    A        0      0        2 
  15  chr15_36910300     HCab    G    A      0.5      1        2 
  15  chr15_36910300     HPrz    G    A        0      0        2 
  15  chr15_36910300     ZBoe    G    A        0      0        2 
  15  chr15_36910300     ZGre    G    A        0      0        2 
  15  chr15_36910300     ZHar    G    A        0      0        2 
  15  chr15_36910300   Sample    G    A        0      0        2 
  15  chr15_36920235     AAsi    C    T        0      0        2 
  15  chr15_36920235     AKia    C    T        0      0        2 
  15  chr15_36920235     AOna    C    T        0      0        2 
  15  chr15_36920235     ASom    C    T      0.5      1        2 
  15  chr15_36920235     HCab    C    T        0      0        2 
  15  chr15_36920235     HPrz    C    T        0      0        2 
  15  chr15_36920235     ZBoe    C    T        0      0        2 
  15  chr15_36920235     ZGre    C    T        0      0        2 
  15  chr15_36920235     ZHar    C    T        0      0        2 
  15  chr15_36920235   Sample    C    T        0      0        2 
  15  chr15_36920774     AAsi    A    G        0      0        2 
  15  chr15_36920774     AKia    A    G        0      0        2 
  15  chr15_36920774     AOna    A    G        0      0        2 
  15  chr15_36920774     ASom    A    G        1      2        2 
  15  chr15_36920774     HCab    A    G        0      0        2 
  15  chr15_36920774     HPrz    A    G        0      0        2 
  15  chr15_36920774     ZBoe    A    G        0      0        2 
  15  chr15_36920774     ZGre    A    G        0      0        2 
  15  chr15_36920774     ZHar    A    G        0      0        2 
  15  chr15_36920774   Sample    A    G        0      0        2 
  15  chr15_36923270     AAsi    A    G        1      2        2 
  15  chr15_36923270     AKia    A    G        0      0        2 
  15  chr15_36923270     AOna    A    G        0      0        2 
  15  chr15_36923270     ASom    A    G        1      2        2 
  15  chr15_36923270     HCab    A    G        0      0        2 
  15  chr15_36923270     HPrz    A    G        0      0        2 
  15  chr15_36923270     ZBoe    A    G      0.5      1        2 
  15  chr15_36923270     ZGre    A    G        0      0        2 
  15  chr15_36923270     ZHar    A    G        0      0        2 
  15  chr15_36923270   Sample    A    G        1      2        2 
  15  chr15_36929057     AAsi    A    G        0      0        2 
  15  chr15_36929057     AKia    A    G        0      0        2 
  15  chr15_36929057     AOna    A    G        0      0        2 
  15  chr15_36929057     ASom    A    G        0      0        2 
  15  chr15_36929057     HCab    A    G        0      0        2 
  15  chr15_36929057     HPrz    A    G        0      0        2 
  15  chr15_36929057     ZBoe    A    G        0      0        2 
  15  chr15_36929057     ZGre    A    G      0.5      1        2 
  15  chr15_36929057     ZHar    A    G        0      0        2 
  15  chr15_36929057   Sample    A    G        0      0        2 
  15  chr15_36932845     AAsi    T    C        0      0        2 
  15  chr15_36932845     AKia    T    C        0      0        2 
  15  chr15_36932845     AOna    T    C        0      0        2 
  15  chr15_36932845     ASom    T    C        0      0        2 
  15  chr15_36932845     HCab    T    C        0      0        2 
  15  chr15_36932845     HPrz    T    C        0      0        2 
  15  chr15_36932845     ZBoe    T    C      0.5      1        2 
  15  chr15_36932845     ZGre    T    C        0      0        2 
  15  chr15_36932845     ZHar    T    C        0      0        2 
  15  chr15_36932845   Sample    T    C        0      0        2 
  15  chr15_36943529     AAsi    A    G        0      0        2 
  15  chr15_36943529     AKia    A    G        0      0        2 
  15  chr15_36943529     AOna    A    G        0      0        2 
  15  chr15_36943529     ASom    A    G        0      0        2 
  15  chr15_36943529     HCab    A    G        0      0        2 
  15  chr15_36943529     HPrz    A    G        0      0        2 
  15  chr15_36943529     ZBoe    A    G      0.5      1        2 
  15  chr15_36943529     ZGre    A    G        0      0        2 
  15  chr15_36943529     ZHar    A    G        0      0        2 
  15  chr15_36943529   Sample    A    G        0      0        2 
  15  chr15_36948564     AAsi    T    C        0      0        2 
  15  chr15_36948564     AKia    T    C        0      0        2 
  15  chr15_36948564     AOna    T    C        0      0        2 
  15  chr15_36948564     ASom    T    C        0      0        2 
  15  chr15_36948564     HCab    T    C        1      2        2 
  15  chr15_36948564     HPrz    T    C        1      2        2 
  15  chr15_36948564     ZBoe    T    C        0      0        2 
  15  chr15_36948564     ZGre    T    C        0      0        2 
  15  chr15_36948564     ZHar    T    C        0      0        2 
  15  chr15_36948564   Sample    T    C        0      0        2 
  15  chr15_36950440     AAsi    G    C        0      0        2 
  15  chr15_36950440     AKia    G    C        0      0        2 
  15  chr15_36950440     AOna    G    C        0      0        2 
  15  chr15_36950440     ASom    G    C        0      0        2 
  15  chr15_36950440     HCab    G    C        0      0        2 
  15  chr15_36950440     HPrz    G    C        0      0        2 
  15  chr15_36950440     ZBoe    G    C        0      0        2 
  15  chr15_36950440     ZGre    G    C        0      0        2 
  15  chr15_36950440     ZHar    G    C        1      2        2 
  15  chr15_36950440   Sample    G    C        0      0        2 
  15  chr15_36958124     AAsi    A    G        0      0        2 
  15  chr15_36958124     AKia    A    G      0.5      1        2 
  15  chr15_36958124     AOna    A    G      0.5      1        2 
  15  chr15_36958124     ASom    A    G        0      0        2 
  15  chr15_36958124     HCab    A    G        0      0        2 
  15  chr15_36958124     HPrz    A    G        0      0        2 
  15  chr15_36958124     ZBoe    A    G        0      0        2 
  15  chr15_36958124     ZGre    A    G        0      0        2 
  15  chr15_36958124     ZHar    A    G        0      0        2 
  15  chr15_36958124   Sample    A    G        0      0        2 
  15  chr15_36968098     AAsi    T    G        0      0        2 
  15  chr15_36968098     AKia    T    G      0.5      1        2 
  15  chr15_36968098     AOna    T    G        0      0        2 
  15  chr15_36968098     ASom    T    G        0      0        2 
  15  chr15_36968098     HCab    T    G        0      0        2 
  15  chr15_36968098     HPrz    T    G        0      0        2 
  15  chr15_36968098     ZBoe    T    G        0      0        2 
  15  chr15_36968098     ZGre    T    G        0      0        2 
  15  chr15_36968098     ZHar    T    G        0      0        2 
  15  chr15_36968098   Sample    T    G        0      0        2 
  15  chr15_36981541     AAsi    G    A        0      0        2 
  15  chr15_36981541     AKia    G    A        0      0        2 
  15  chr15_36981541     AOna    G    A        0      0        2 
  15  chr15_36981541     ASom    G    A        0      0        2 
  15  chr15_36981541     HCab    G    A      0.5      1        2 
  15  chr15_36981541     HPrz    G    A        0      0        2 
  15  chr15_36981541     ZBoe    G    A        0      0        2 
  15  chr15_36981541     ZGre    G    A        0      0        2 
  15  chr15_36981541     ZHar    G    A        0      0        2 
  15  chr15_36981541   Sample    G    A        0      0        2 
  15  chr15_36989363     AAsi    A    T        0      0        2 
  15  chr15_36989363     AKia    A    T        0      0        2 
  15  chr15_36989363     AOna    A    T        0      0        2 
  15  chr15_36989363     ASom    A    T        0      0        2 
  15  chr15_36989363     HCab    A    T        1      2        2 
  15  chr15_36989363     HPrz    A    T        1      2        2 
  15  chr15_36989363     ZBoe    A    T        0      0        2 
  15  chr15_36989363     ZGre    A    T        0      0        2 
  15  chr15_36989363     ZHar    A    T        0      0        2 
  15  chr15_36989363   Sample    A    T        0      0        2 
  15  chr15_37010502     AAsi    T    C        0      0        2 
  15  chr15_37010502     AKia    T    C        0      0        2 
  15  chr15_37010502     AOna    T    C        0      0        2 
  15  chr15_37010502     ASom    T    C        0      0        2 
  15  chr15_37010502     HCab    T    C        0      0        2 
  15  chr15_37010502     HPrz    T    C      0.5      1        2 
  15  chr15_37010502     ZBoe    T    C        0      0        2 
  15  chr15_37010502     ZGre    T    C        0      0        2 
  15  chr15_37010502     ZHar    T    C        0      0        2 
  15  chr15_37010502   Sample    T    C        0      0        2 
  15  chr15_37020118     AAsi    G    C        0      0        2 
  15  chr15_37020118     AKia    G    C        0      0        2 
  15  chr15_37020118     AOna    G    C      0.5      1        2 
  15  chr15_37020118     ASom    G    C        0      0        2 
  15  chr15_37020118     HCab    G    C        0      0        2 
  15  chr15_37020118     HPrz    G    C        0      0        2 
  15  chr15_37020118     ZBoe    G    C        0      0        2 
  15  chr15_37020118     ZGre    G    C        0      0        2 
  15  chr15_37020118     ZHar    G    C        0      0        2 
  15  chr15_37020118   Sample    G    C        0      0        2 
  15  chr15_37026837     AAsi    T    C        0      0        2 
  15  chr15_37026837     AKia    T    C        0      0        2 
  15  chr15_37026837     AOna    T    C        0      0        2 
  15  chr15_37026837     ASom    T    C        0      0        2 
  15  chr15_37026837     HCab    T    C        0      0        2 
  15  chr15_37026837     HPrz    T    C        0      0        2 
  15  chr15_37026837     ZBoe    T    C        0      0        2 
  15  chr15_37026837     ZGre    T    C        1      2        2 
  15  chr15_37026837     ZHar    T    C        0      0        2 
  15  chr15_37026837   Sample    T    C        0      0        2 
  15  chr15_37031198     AAsi    T    C        0      0        2 
  15  chr15_37031198     AKia    T    C        0      0        2 
  15  chr15_37031198     AOna    T    C        0      0        2 
  15  chr15_37031198     ASom    T    C        0      0        2 
  15  chr15_37031198     HCab    T    C      0.5      1        2 
  15  chr15_37031198     HPrz    T    C        0      0        2 
  15  chr15_37031198     ZBoe    T    C        0      0        2 
  15  chr15_37031198     ZGre    T    C        0      0        2 
  15  chr15_37031198     ZHar    T    C        0      0        2 
  15  chr15_37031198   Sample    T    C        0      0        2 
  15  chr15_37036204     AAsi    A    G        0      0        2 
  15  chr15_37036204     AKia    A    G        1      2        2 
  15  chr15_37036204     AOna    A    G        0      0        2 
  15  chr15_37036204     ASom    A    G        0      0        2 
  15  chr15_37036204     HCab    A    G        0      0        2 
  15  chr15_37036204     HPrz    A    G        0      0        2 
  15  chr15_37036204     ZBoe    A    G        0      0        2 
  15  chr15_37036204     ZGre    A    G        0      0        2 
  15  chr15_37036204     ZHar    A    G        0      0        2 
  15  chr15_37036204   Sample    A    G        0      0        2 
  15  chr15_37036791     AAsi    A    G        0      0        2 
  15  chr15_37036791     AKia    A    G        0      0        2 
  15  chr15_37036791     AOna    A    G        0      0        2 
  15  chr15_37036791     ASom    A    G        0      0        2 
  15  chr15_37036791     HCab    A    G        0      0        2 
  15  chr15_37036791     HPrz    A    G      0.5      1        2 
  15  chr15_37036791     ZBoe    A    G        0      0        2 
  15  chr15_37036791     ZGre    A    G        0      0        2 
  15  chr15_37036791     ZHar    A    G        0      0        2 
  15  chr15_37036791   Sample    A    G        0      0        2 
  15  chr15_37047666     AAsi    G    T        0      0        2 
  15  chr15_37047666     AKia    G    T        0      0        2 
  15  chr15_37047666     AOna    G    T        0      0        2 
  15  chr15_37047666     ASom    G    T        0      0        2 
  15  chr15_37047666     HCab    G    T        0      0        2 
  15  chr15_37047666     HPrz    G    T        0      0        2 
  15  chr15_37047666     ZBoe    G    T        1      2        2 
  15  chr15_37047666     ZGre    G    T        1      2        2 
  15  chr15_37047666     ZHar    G    T        1      2        2 
  15  chr15_37047666   Sample    G    T        0      0        2 
  15  chr15_37056177     AAsi    A    G        0      0        2 
  15  chr15_37056177     AKia    A    G        0      0        2 
  15  chr15_37056177     AOna    A    G        0      0        2 
  15  chr15_37056177     ASom    A    G        0      0        2 
  15  chr15_37056177     HCab    A    G        0      0        2 
  15  chr15_37056177     HPrz    A    G        0      0        2 
  15  chr15_37056177     ZBoe    A    G        0      0        2 
  15  chr15_37056177     ZGre    A    G        0      0        2 
  15  chr15_37056177     ZHar    A    G        1      2        2 
  15  chr15_37056177   Sample    A    G        0      0        2 
  15  chr15_37069164     AAsi    T    G        0      0        2 
  15  chr15_37069164     AKia    T    G        0      0        2 
  15  chr15_37069164     AOna    T    G        0      0        2 
  15  chr15_37069164     ASom    T    G        0      0        2 
  15  chr15_37069164     HCab    T    G        0      0        2 
  15  chr15_37069164     HPrz    T    G        0      0        2 
  15  chr15_37069164     ZBoe    T    G        0      0        2 
  15  chr15_37069164     ZGre    T    G      0.5      1        2 
  15  chr15_37069164     ZHar    T    G        0      0        2 
  15  chr15_37069164   Sample    T    G        0      0        2 
  15  chr15_37072325     AAsi    A    G        0      0        2 
  15  chr15_37072325     AKia    A    G        0      0        2 
  15  chr15_37072325     AOna    A    G        0      0        2 
  15  chr15_37072325     ASom    A    G        0      0        2 
  15  chr15_37072325     HCab    A    G        1      2        2 
  15  chr15_37072325     HPrz    A    G        1      2        2 
  15  chr15_37072325     ZBoe    A    G        0      0        2 
  15  chr15_37072325     ZGre    A    G        0      0        2 
  15  chr15_37072325     ZHar    A    G        0      0        2 
  15  chr15_37072325   Sample    A    G        0      0        2 
  15  chr15_37082803     AAsi    C    A        0      0        2 
  15  chr15_37082803     AKia    C    A        0      0        2 
  15  chr15_37082803     AOna    C    A        0      0        2 
  15  chr15_37082803     ASom    C    A        0      0        2 
  15  chr15_37082803     HCab    C    A        0      0        2 
  15  chr15_37082803     HPrz    C    A        0      0        2 
  15  chr15_37082803     ZBoe    C    A      0.5      1        2 
  15  chr15_37082803     ZGre    C    A        0      0        2 
  15  chr15_37082803     ZHar    C    A        0      0        2 
  15  chr15_37082803   Sample    C    A        0      0        2 
  15  chr15_37092249     AAsi    C    G        0      0        2 
  15  chr15_37092249     AKia    C    G        0      0        2 
  15  chr15_37092249     AOna    C    G        0      0        2 
  15  chr15_37092249     ASom    C    G        0      0        2 
  15  chr15_37092249     HCab    C    G        0      0        2 
  15  chr15_37092249     HPrz    C    G        0      0        2 
  15  chr15_37092249     ZBoe    C    G        0      0        2 
  15  chr15_37092249     ZGre    C    G        1      2        2 
  15  chr15_37092249     ZHar    C    G        0      0        2 
  15  chr15_37092249   Sample    C    G        0      0        2 
  15  chr15_37102451     AAsi    A    T        0      0        2 
  15  chr15_37102451     AKia    A    T        0      0        2 
  15  chr15_37102451     AOna    A    T        0      0        2 
  15  chr15_37102451     ASom    A    T        0      0        2 
  15  chr15_37102451     HCab    A    T        0      0        2 
  15  chr15_37102451     HPrz    A    T        0      0        2 
  15  chr15_37102451     ZBoe    A    T        0      0        2 
  15  chr15_37102451     ZGre    A    T        0      0        2 
  15  chr15_37102451     ZHar    A    T        1      2        2 
  15  chr15_37102451   Sample    A    T        0      0        2 
  15  chr15_37103724     AAsi    T    C        0      0        2 
  15  chr15_37103724     AKia    T    C        0      0        2 
  15  chr15_37103724     AOna    T    C        0      0        2 
  15  chr15_37103724     ASom    T    C        0      0        2 
  15  chr15_37103724     HCab    T    C        1      2        2 
  15  chr15_37103724     HPrz    T    C        1      2        2 
  15  chr15_37103724     ZBoe    T    C        0      0        2 
  15  chr15_37103724     ZGre    T    C        0      0        2 
  15  chr15_37103724     ZHar    T    C        0      0        2 
  15  chr15_37103724   Sample    T    C        0      0        2 
  15  chr15_37104584     AAsi    T    G        0      0        2 
  15  chr15_37104584     AKia    T    G        0      0        2 
  15  chr15_37104584     AOna    T    G        0      0        2 
  15  chr15_37104584     ASom    T    G        1      2        2 
  15  chr15_37104584     HCab    T    G        0      0        2 
  15  chr15_37104584     HPrz    T    G        0      0        2 
  15  chr15_37104584     ZBoe    T    G        0      0        2 
  15  chr15_37104584     ZGre    T    G        0      0        2 
  15  chr15_37104584     ZHar    T    G        0      0        2 
  15  chr15_37104584   Sample    T    G        0      0        2 
  15  chr15_37110232     AAsi    A    G        0      0        2 
  15  chr15_37110232     AKia    A    G        0      0        2 
  15  chr15_37110232     AOna    A    G        0      0        2 
  15  chr15_37110232     ASom    A    G        0      0        2 
  15  chr15_37110232     HCab    A    G        0      0        2 
  15  chr15_37110232     HPrz    A    G        0      0        2 
  15  chr15_37110232     ZBoe    A    G        0      0        2 
  15  chr15_37110232     ZGre    A    G        1      2        2 
  15  chr15_37110232     ZHar    A    G        0      0        2 
  15  chr15_37110232   Sample    A    G        0      0        2 
  15  chr15_37116244     AAsi    T    C        0      0        2 
  15  chr15_37116244     AKia    T    C        0      0        2 
  15  chr15_37116244     AOna    T    C        0      0        2 
  15  chr15_37116244     ASom    T    C        0      0        2 
  15  chr15_37116244     HCab    T    C        1      2        2 
  15  chr15_37116244     HPrz    T    C        1      2        2 
  15  chr15_37116244     ZBoe    T    C        0      0        2 
  15  chr15_37116244     ZGre    T    C        0      0        2 
  15  chr15_37116244     ZHar    T    C        0      0        2 
  15  chr15_37116244   Sample    T    C        0      0        2 
  15  chr15_37118401     AAsi    A    G        0      0        2 
  15  chr15_37118401     AKia    A    G        0      0        2 
  15  chr15_37118401     AOna    A    G      0.5      1        2 
  15  chr15_37118401     ASom    A    G        0      0        2 
  15  chr15_37118401     HCab    A    G        0      0        2 
  15  chr15_37118401     HPrz    A    G        0      0        2 
  15  chr15_37118401     ZBoe    A    G        0      0        2 
  15  chr15_37118401     ZGre    A    G        0      0        2 
  15  chr15_37118401     ZHar    A    G        0      0        2 
  15  chr15_37118401   Sample    A    G        0      0        2 
  15  chr15_37126470     AAsi    A    G        0      0        2 
  15  chr15_37126470     AKia    A    G        0      0        2 
  15  chr15_37126470     AOna    A    G        0      0        2 
  15  chr15_37126470     ASom    A    G        0      0        2 
  15  chr15_37126470     HCab    A    G        0      0        2 
  15  chr15_37126470     HPrz    A    G        0      0        2 
  15  chr15_37126470     ZBoe    A    G        0      0        2 
  15  chr15_37126470     ZGre    A    G        0      0        2 
  15  chr15_37126470     ZHar    A    G        1      2        2 
  15  chr15_37126470   Sample    A    G        0      0        2 
  15  chr15_37136158     AAsi    A    G        0      0        2 
  15  chr15_37136158     AKia    A    G        0      0        2 
  15  chr15_37136158     AOna    A    G        0      0        2 
  15  chr15_37136158     ASom    A    G        0      0        2 
  15  chr15_37136158     HCab    A    G        0      0        2 
  15  chr15_37136158     HPrz    A    G        0      0        2 
  15  chr15_37136158     ZBoe    A    G        0      0        2 
  15  chr15_37136158     ZGre    A    G      0.5      1        2 
  15  chr15_37136158     ZHar    A    G        0      0        2 
  15  chr15_37136158   Sample    A    G        0      0        2 
  15  chr15_37138140     AAsi    A    G        0      0        2 
  15  chr15_37138140     AKia    A    G        0      0        2 
  15  chr15_37138140     AOna    A    G      0.5      1        2 
  15  chr15_37138140     ASom    A    G        0      0        2 
  15  chr15_37138140     HCab    A    G        0      0        2 
  15  chr15_37138140     HPrz    A    G        0      0        2 
  15  chr15_37138140     ZBoe    A    G        0      0        2 
  15  chr15_37138140     ZGre    A    G        0      0        2 
  15  chr15_37138140     ZHar    A    G        0      0        2 
  15  chr15_37138140   Sample    A    G        0      0        2 
  15  chr15_37141886     AAsi    C    T        0      0        2 
  15  chr15_37141886     AKia    C    T        0      0        2 
  15  chr15_37141886     AOna    C    T        0      0        2 
  15  chr15_37141886     ASom    C    T        0      0        2 
  15  chr15_37141886     HCab    C    T        1      2        2 
  15  chr15_37141886     HPrz    C    T        1      2        2 
  15  chr15_37141886     ZBoe    C    T        0      0        2 
  15  chr15_37141886     ZGre    C    T        0      0        2 
  15  chr15_37141886     ZHar    C    T        0      0        2 
  15  chr15_37141886   Sample    C    T        0      0        2 
  15  chr15_37156878     AAsi    T    C        0      0        2 
  15  chr15_37156878     AKia    T    C        0      0        2 
  15  chr15_37156878     AOna    T    C        0      0        2 
  15  chr15_37156878     ASom    T    C        0      0        2 
  15  chr15_37156878     HCab    T    C        1      2        2 
  15  chr15_37156878     HPrz    T    C        1      2        2 
  15  chr15_37156878     ZBoe    T    C        0      0        2 
  15  chr15_37156878     ZGre    T    C        0      0        2 
  15  chr15_37156878     ZHar    T    C        0      0        2 
  15  chr15_37156878   Sample    T    C        0      0        2 
  15  chr15_37175201     AAsi    C    T        0      0        2 
  15  chr15_37175201     AKia    C    T        0      0        2 
  15  chr15_37175201     AOna    C    T        0      0        2 
  15  chr15_37175201     ASom    C    T        0      0        2 
  15  chr15_37175201     HCab    C    T        0      0        2 
  15  chr15_37175201     HPrz    C    T        0      0        2 
  15  chr15_37175201     ZBoe    C    T        0      0        2 
  15  chr15_37175201     ZGre    C    T        0      0        2 
  15  chr15_37175201     ZHar    C    T        1      2        2 
  15  chr15_37175201   Sample    C    T        0      0        2 
  15  chr15_37175226     AAsi    G    A        0      0        2 
  15  chr15_37175226     AKia    G    A        0      0        2 
  15  chr15_37175226     AOna    G    A        0      0        2 
  15  chr15_37175226     ASom    G    A        0      0        2 
  15  chr15_37175226     HCab    G    A        0      0        2 
  15  chr15_37175226     HPrz    G    A        0      0        2 
  15  chr15_37175226     ZBoe    G    A      0.5      1        2 
  15  chr15_37175226     ZGre    G    A        0      0        2 
  15  chr15_37175226     ZHar    G    A        1      2        2 
  15  chr15_37175226   Sample    G    A        0      0        2 
  15  chr15_37184193     AAsi    A    G        0      0        2 
  15  chr15_37184193     AKia    A    G        0      0        2 
  15  chr15_37184193     AOna    A    G        0      0        2 
  15  chr15_37184193     ASom    A    G        0      0        2 
  15  chr15_37184193     HCab    A    G        0      0        2 
  15  chr15_37184193     HPrz    A    G        0      0        2 
  15  chr15_37184193     ZBoe    A    G      0.5      1        2 
  15  chr15_37184193     ZGre    A    G        0      0        2 
  15  chr15_37184193     ZHar    A    G        0      0        2 
  15  chr15_37184193   Sample    A    G        0      0        2 
  15  chr15_37198450     AAsi    T    C        0      0        2 
  15  chr15_37198450     AKia    T    C        0      0        2 
  15  chr15_37198450     AOna    T    C        0      0        2 
  15  chr15_37198450     ASom    T    C        0      0        2 
  15  chr15_37198450     HCab    T    C        0      0        2 
  15  chr15_37198450     HPrz    T    C        0      0        2 
  15  chr15_37198450     ZBoe    T    C      0.5      1        2 
  15  chr15_37198450     ZGre    T    C        0      0        2 
  15  chr15_37198450     ZHar    T    C        0      0        2 
  15  chr15_37198450   Sample    T    C        0      0        2 
  15  chr15_37199131     AAsi    G    T        1      2        2 
  15  chr15_37199131     AKia    G    T        0      0        2 
  15  chr15_37199131     AOna    G    T        0      0        2 
  15  chr15_37199131     ASom    G    T        1      2        2 
  15  chr15_37199131     HCab    G    T        0      0        2 
  15  chr15_37199131     HPrz    G    T        0      0        2 
  15  chr15_37199131     ZBoe    G    T        0      0        2 
  15  chr15_37199131     ZGre    G    T        0      0        2 
  15  chr15_37199131     ZHar    G    T        0      0        2 
  15  chr15_37199131   Sample    G    T        1      2        2 
  15  chr15_37205633     AAsi    C    G        0      0        2 
  15  chr15_37205633     AKia    C    G        0      0        2 
  15  chr15_37205633     AOna    C    G        0      0        2 
  15  chr15_37205633     ASom    C    G        0      0        2 
  15  chr15_37205633     HCab    C    G        0      0        2 
  15  chr15_37205633     HPrz    C    G        0      0        2 
  15  chr15_37205633     ZBoe    C    G        0      0        2 
  15  chr15_37205633     ZGre    C    G        1      2        2 
  15  chr15_37205633     ZHar    C    G        0      0        2 
  15  chr15_37205633   Sample    C    G        0      0        2 
  15  chr15_37207623     AAsi    G    T        0      0        2 
  15  chr15_37207623     AKia    G    T        1      2        2 
  15  chr15_37207623     AOna    G    T        1      2        2 
  15  chr15_37207623     ASom    G    T        0      0        2 
  15  chr15_37207623     HCab    G    T        0      0        2 
  15  chr15_37207623     HPrz    G    T        0      0        2 
  15  chr15_37207623     ZBoe    G    T        0      0        2 
  15  chr15_37207623     ZGre    G    T        0      0        2 
  15  chr15_37207623     ZHar    G    T        0      0        2 
  15  chr15_37207623   Sample    G    T        0      0        2 
  15  chr15_37218932     AAsi    A    G        0      0        2 
  15  chr15_37218932     AKia    A    G        0      0        2 
  15  chr15_37218932     AOna    A    G        0      0        2 
  15  chr15_37218932     ASom    A    G        0      0        2 
  15  chr15_37218932     HCab    A    G        1      2        2 
  15  chr15_37218932     HPrz    A    G        1      2        2 
  15  chr15_37218932     ZBoe    A    G        0      0        2 
  15  chr15_37218932     ZGre    A    G        0      0        2 
  15  chr15_37218932     ZHar    A    G        0      0        2 
  15  chr15_37218932   Sample    A    G        0      0        2 
  15  chr15_37221746     AAsi    C    G        0      0        2 
  15  chr15_37221746     AKia    C    G        0      0        2 
  15  chr15_37221746     AOna    C    G        0      0        2 
  15  chr15_37221746     ASom    C    G        0      0        2 
  15  chr15_37221746     HCab    C    G        1      2        2 
  15  chr15_37221746     HPrz    C    G        1      2        2 
  15  chr15_37221746     ZBoe    C    G        0      0        2 
  15  chr15_37221746     ZGre    C    G        0      0        2 
  15  chr15_37221746     ZHar    C    G        0      0        2 
  15  chr15_37221746   Sample    C    G        0      0        2 
  15  chr15_37235747     AAsi    C    A        0      0        2 
  15  chr15_37235747     AKia    C    A        1      2        2 
  15  chr15_37235747     AOna    C    A        1      2        2 
  15  chr15_37235747     ASom    C    A        0      0        2 
  15  chr15_37235747     HCab    C    A        0      0        2 
  15  chr15_37235747     HPrz    C    A        0      0        2 
  15  chr15_37235747     ZBoe    C    A        0      0        2 
  15  chr15_37235747     ZGre    C    A        0      0        2 
  15  chr15_37235747     ZHar    C    A        0      0        2 
  15  chr15_37235747   Sample    C    A        0      0        2 
  15  chr15_37236464     AAsi    C    G        1      2        2 
  15  chr15_37236464     AKia    C    G        0      0        2 
  15  chr15_37236464     AOna    C    G        0      0        2 
  15  chr15_37236464     ASom    C    G        0      0        2 
  15  chr15_37236464     HCab    C    G        0      0        2 
  15  chr15_37236464     HPrz    C    G        0      0        2 
  15  chr15_37236464     ZBoe    C    G        0      0        2 
  15  chr15_37236464     ZGre    C    G        0      0        2 
  15  chr15_37236464     ZHar    C    G        0      0        2 
  15  chr15_37236464   Sample    C    G        0      0        2 
  15  chr15_37238632     AAsi    A    T        0      0        2 
  15  chr15_37238632     AKia    A    T        0      0        2 
  15  chr15_37238632     AOna    A    T        0      0        2 
  15  chr15_37238632     ASom    A    T        0      0        2 
  15  chr15_37238632     HCab    A    T        0      0        2 
  15  chr15_37238632     HPrz    A    T        0      0        2 
  15  chr15_37238632     ZBoe    A    T      0.5      1        2 
  15  chr15_37238632     ZGre    A    T        0      0        2 
  15  chr15_37238632     ZHar    A    T        0      0        2 
  15  chr15_37238632   Sample    A    T        0      0        2 
  15  chr15_37240344     AAsi    G    C        0      0        2 
  15  chr15_37240344     AKia    G    C        0      0        2 
  15  chr15_37240344     AOna    G    C        0      0        2 
  15  chr15_37240344     ASom    G    C        0      0        2 
  15  chr15_37240344     HCab    G    C        1      2        2 
  15  chr15_37240344     HPrz    G    C        1      2        2 
  15  chr15_37240344     ZBoe    G    C        0      0        2 
  15  chr15_37240344     ZGre    G    C        0      0        2 
  15  chr15_37240344     ZHar    G    C        0      0        2 
  15  chr15_37240344   Sample    G    C        0      0        2 
  15  chr15_37241211     AAsi    C    T        0      0        2 
  15  chr15_37241211     AKia    C    T        0      0        2 
  15  chr15_37241211     AOna    C    T        0      0        2 
  15  chr15_37241211     ASom    C    T        0      0        2 
  15  chr15_37241211     HCab    C    T        1      2        2 
  15  chr15_37241211     HPrz    C    T        0      0        2 
  15  chr15_37241211     ZBoe    C    T        0      0        2 
  15  chr15_37241211     ZGre    C    T        0      0        2 
  15  chr15_37241211     ZHar    C    T        0      0        2 
  15  chr15_37241211   Sample    C    T        0      0        2 
  15  chr15_37243239     AAsi    G    A        0      0        2 
  15  chr15_37243239     AKia    G    A        0      0        2 
  15  chr15_37243239     AOna    G    A        0      0        2 
  15  chr15_37243239     ASom    G    A        0      0        2 
  15  chr15_37243239     HCab    G    A        0      0        2 
  15  chr15_37243239     HPrz    G    A        0      0        2 
  15  chr15_37243239     ZBoe    G    A        0      0        2 
  15  chr15_37243239     ZGre    G    A      0.5      1        2 
  15  chr15_37243239     ZHar    G    A        0      0        2 
  15  chr15_37243239   Sample    G    A        0      0        2 
  15  chr15_37244107     AAsi    A    G        0      0        2 
  15  chr15_37244107     AKia    A    G      0.5      1        2 
  15  chr15_37244107     AOna    A    G      0.5      1        2 
  15  chr15_37244107     ASom    A    G        0      0        2 
  15  chr15_37244107     HCab    A    G        0      0        2 
  15  chr15_37244107     HPrz    A    G        0      0        2 
  15  chr15_37244107     ZBoe    A    G        0      0        2 
  15  chr15_37244107     ZGre    A    G        0      0        2 
  15  chr15_37244107     ZHar    A    G        0      0        2 
  15  chr15_37244107   Sample    A    G        0      0        2 
  15  chr15_37245761     AAsi    T    C        0      0        2 
  15  chr15_37245761     AKia    T    C        0      0        2 
  15  chr15_37245761     AOna    T    C      0.5      1        2 
  15  chr15_37245761     ASom    T    C        0      0        2 
  15  chr15_37245761     HCab    T    C        0      0        2 
  15  chr15_37245761     HPrz    T    C        0      0        2 
  15  chr15_37245761     ZBoe    T    C        0      0        2 
  15  chr15_37245761     ZGre    T    C        0      0        2 
  15  chr15_37245761     ZHar    T    C        0      0        2 
  15  chr15_37245761   Sample    T    C        0      0        2 
  15  chr15_37248424     AAsi    A    G        0      0        2 
  15  chr15_37248424     AKia    A    G        0      0        2 
  15  chr15_37248424     AOna    A    G        0      0        2 
  15  chr15_37248424     ASom    A    G        0      0        2 
  15  chr15_37248424     HCab    A    G        1      2        2 
  15  chr15_37248424     HPrz    A    G        1      2        2 
  15  chr15_37248424     ZBoe    A    G        0      0        2 
  15  chr15_37248424     ZGre    A    G        0      0        2 
  15  chr15_37248424     ZHar    A    G        0      0        2 
  15  chr15_37248424   Sample    A    G        0      0        2 
  15  chr15_37248958     AAsi    A    G        0      0        2 
  15  chr15_37248958     AKia    A    G      0.5      1        2 
  15  chr15_37248958     AOna    A    G        0      0        2 
  15  chr15_37248958     ASom    A    G        0      0        2 
  15  chr15_37248958     HCab    A    G        0      0        2 
  15  chr15_37248958     HPrz    A    G        0      0        2 
  15  chr15_37248958     ZBoe    A    G        0      0        2 
  15  chr15_37248958     ZGre    A    G        0      0        2 
  15  chr15_37248958     ZHar    A    G        0      0        2 
  15  chr15_37248958   Sample    A    G        0      0        2 
  15  chr15_37249090     AAsi    G    A        0      0        2 
  15  chr15_37249090     AKia    G    A        0      0        2 
  15  chr15_37249090     AOna    G    A        0      0        2 
  15  chr15_37249090     ASom    G    A        0      0        2 
  15  chr15_37249090     HCab    G    A        1      2        2 
  15  chr15_37249090     HPrz    G    A        1      2        2 
  15  chr15_37249090     ZBoe    G    A        0      0        2 
  15  chr15_37249090     ZGre    G    A        0      0        2 
  15  chr15_37249090     ZHar    G    A        0      0        2 
  15  chr15_37249090   Sample    G    A        0      0        2 
  15  chr15_37253048     AAsi    T    C        0      0        2 
  15  chr15_37253048     AKia    T    C        0      0        2 
  15  chr15_37253048     AOna    T    C      0.5      1        2 
  15  chr15_37253048     ASom    T    C        0      0        2 
  15  chr15_37253048     HCab    T    C        0      0        2 
  15  chr15_37253048     HPrz    T    C        0      0        2 
  15  chr15_37253048     ZBoe    T    C        0      0        2 
  15  chr15_37253048     ZGre    T    C        0      0        2 
  15  chr15_37253048     ZHar    T    C        0      0        2 
  15  chr15_37253048   Sample    T    C        0      0        2 
  15  chr15_37253782     AAsi    T    C        0      0        2 
  15  chr15_37253782     AKia    T    C        1      2        2 
  15  chr15_37253782     AOna    T    C      0.5      1        2 
  15  chr15_37253782     ASom    T    C        0      0        2 
  15  chr15_37253782     HCab    T    C        0      0        2 
  15  chr15_37253782     HPrz    T    C        0      0        2 
  15  chr15_37253782     ZBoe    T    C        0      0        2 
  15  chr15_37253782     ZGre    T    C        0      0        2 
  15  chr15_37253782     ZHar    T    C        0      0        2 
  15  chr15_37253782   Sample    T    C        1      2        2 
  15  chr15_37255152     AAsi    G    C        0      0        2 
  15  chr15_37255152     AKia    G    C        0      0        2 
  15  chr15_37255152     AOna    G    C      0.5      1        2 
  15  chr15_37255152     ASom    G    C        0      0        2 
  15  chr15_37255152     HCab    G    C        0      0        2 
  15  chr15_37255152     HPrz    G    C        0      0        2 
  15  chr15_37255152     ZBoe    G    C        0      0        2 
  15  chr15_37255152     ZGre    G    C        0      0        2 
  15  chr15_37255152     ZHar    G    C        0      0        2 
  15  chr15_37255152   Sample    G    C        0      0        2 
  15  chr15_37258778     AAsi    A    G        1      2        2 
  15  chr15_37258778     AKia    A    G        0      0        2 
  15  chr15_37258778     AOna    A    G        0      0        2 
  15  chr15_37258778     ASom    A    G        1      2        2 
  15  chr15_37258778     HCab    A    G        0      0        2 
  15  chr15_37258778     HPrz    A    G        0      0        2 
  15  chr15_37258778     ZBoe    A    G        0      0        2 
  15  chr15_37258778     ZGre    A    G        0      0        2 
  15  chr15_37258778     ZHar    A    G        0      0        2 
  15  chr15_37258778   Sample    A    G        1      2        2 
  15  chr15_37261420     AAsi    C    T        0      0        2 
  15  chr15_37261420     AKia    C    T        0      0        2 
  15  chr15_37261420     AOna    C    T      0.5      1        2 
  15  chr15_37261420     ASom    C    T        0      0        2 
  15  chr15_37261420     HCab    C    T        0      0        2 
  15  chr15_37261420     HPrz    C    T        0      0        2 
  15  chr15_37261420     ZBoe    C    T        0      0        2 
  15  chr15_37261420     ZGre    C    T        0      0        2 
  15  chr15_37261420     ZHar    C    T        0      0        2 
  15  chr15_37261420   Sample    C    T        0      0        2 
  15  chr15_37266594     AAsi    G    A        0      0        2 
  15  chr15_37266594     AKia    G    A        0      0        2 
  15  chr15_37266594     AOna    G    A        0      0        2 
  15  chr15_37266594     ASom    G    A        0      0        2 
  15  chr15_37266594     HCab    G    A        1      2        2 
  15  chr15_37266594     HPrz    G    A        1      2        2 
  15  chr15_37266594     ZBoe    G    A        0      0        2 
  15  chr15_37266594     ZGre    G    A        0      0        2 
  15  chr15_37266594     ZHar    G    A        0      0        2 
  15  chr15_37266594   Sample    G    A        0      0        2 
  15  chr15_37268702     AAsi    A    G        0      0        2 
  15  chr15_37268702     AKia    A    G        1      2        2 
  15  chr15_37268702     AOna    A    G        1      2        2 
  15  chr15_37268702     ASom    A    G        0      0        2 
  15  chr15_37268702     HCab    A    G        0      0        2 
  15  chr15_37268702     HPrz    A    G        0      0        2 
  15  chr15_37268702     ZBoe    A    G        0      0        2 
  15  chr15_37268702     ZGre    A    G        0      0        2 
  15  chr15_37268702     ZHar    A    G        0      0        2 
  15  chr15_37268702   Sample    A    G        0      0        2 
  15  chr15_37275328     AAsi    A    G        0      0        2 
  15  chr15_37275328     AKia    A    G        0      0        2 
  15  chr15_37275328     AOna    A    G        0      0        2 
  15  chr15_37275328     ASom    A    G        0      0        2 
  15  chr15_37275328     HCab    A    G        0      0        2 
  15  chr15_37275328     HPrz    A    G        0      0        2 
  15  chr15_37275328     ZBoe    A    G        0      0        2 
  15  chr15_37275328     ZGre    A    G        0      0        2 
  15  chr15_37275328     ZHar    A    G      0.5      1        2 
  15  chr15_37275328   Sample    A    G        0      0        2 
  15  chr15_37275883     AAsi    G    A        0      0        2 
  15  chr15_37275883     AKia    G    A        0      0        2 
  15  chr15_37275883     AOna    G    A        0      0        2 
  15  chr15_37275883     ASom    G    A        0      0        2 
  15  chr15_37275883     HCab    G    A        0      0        2 
  15  chr15_37275883     HPrz    G    A        0      0        2 
  15  chr15_37275883     ZBoe    G    A      0.5      1        2 
  15  chr15_37275883     ZGre    G    A        0      0        2 
  15  chr15_37275883     ZHar    G    A        0      0        2 
  15  chr15_37275883   Sample    G    A        0      0        2 
  15  chr15_37277708     AAsi    C    G        0      0        2 
  15  chr15_37277708     AKia    C    G        1      2        2 
  15  chr15_37277708     AOna    C    G        0      0        2 
  15  chr15_37277708     ASom    C    G        0      0        2 
  15  chr15_37277708     HCab    C    G        0      0        2 
  15  chr15_37277708     HPrz    C    G        0      0        2 
  15  chr15_37277708     ZBoe    C    G        0      0        2 
  15  chr15_37277708     ZGre    C    G        0      0        2 
  15  chr15_37277708     ZHar    C    G        0      0        2 
  15  chr15_37277708   Sample    C    G        0      0        2 
  15  chr15_37283718     AAsi    G    A        0      0        2 
  15  chr15_37283718     AKia    G    A        0      0        2 
  15  chr15_37283718     AOna    G    A        0      0        2 
  15  chr15_37283718     ASom    G    A        0      0        2 
  15  chr15_37283718     HCab    G    A        0      0        2 
  15  chr15_37283718     HPrz    G    A        0      0        2 
  15  chr15_37283718     ZBoe    G    A        0      0        2 
  15  chr15_37283718     ZGre    G    A        0      0        2 
  15  chr15_37283718     ZHar    G    A      0.5      1        2 
  15  chr15_37283718   Sample    G    A        0      0        2 
  15  chr15_37291826     AAsi    A    G        0      0        2 
  15  chr15_37291826     AKia    A    G        0      0        2 
  15  chr15_37291826     AOna    A    G        0      0        2 
  15  chr15_37291826     ASom    A    G        0      0        2 
  15  chr15_37291826     HCab    A    G        0      0        2 
  15  chr15_37291826     HPrz    A    G        0      0        2 
  15  chr15_37291826     ZBoe    A    G      0.5      1        2 
  15  chr15_37291826     ZGre    A    G        0      0        2 
  15  chr15_37291826     ZHar    A    G        0      0        2 
  15  chr15_37291826   Sample    A    G        0      0        2 
  15  chr15_37299122     AAsi    G    A        0      0        2 
  15  chr15_37299122     AKia    G    A        0      0        2 
  15  chr15_37299122     AOna    G    A        0      0        2 
  15  chr15_37299122     ASom    G    A        0      0        2 
  15  chr15_37299122     HCab    G    A        0      0        2 
  15  chr15_37299122     HPrz    G    A        0      0        2 
  15  chr15_37299122     ZBoe    G    A      0.5      1        2 
  15  chr15_37299122     ZGre    G    A        0      0        2 
  15  chr15_37299122     ZHar    G    A        0      0        2 
  15  chr15_37299122   Sample    G    A        0      0        2 
  15  chr15_37301365     AAsi    G    T        0      0        2 
  15  chr15_37301365     AKia    G    T        0      0        2 
  15  chr15_37301365     AOna    G    T        0      0        2 
  15  chr15_37301365     ASom    G    T        0      0        2 
  15  chr15_37301365     HCab    G    T        0      0        2 
  15  chr15_37301365     HPrz    G    T        0      0        2 
  15  chr15_37301365     ZBoe    G    T        0      0        2 
  15  chr15_37301365     ZGre    G    T        0      0        2 
  15  chr15_37301365     ZHar    G    T        1      2        2 
  15  chr15_37301365   Sample    G    T        0      0        2 
  15  chr15_37312392     AAsi    T    C        0      0        2 
  15  chr15_37312392     AKia    T    C        0      0        2 
  15  chr15_37312392     AOna    T    C        0      0        2 
  15  chr15_37312392     ASom    T    C        0      0        2 
  15  chr15_37312392     HCab    T    C        1      2        2 
  15  chr15_37312392     HPrz    T    C        1      2        2 
  15  chr15_37312392     ZBoe    T    C        0      0        2 
  15  chr15_37312392     ZGre    T    C        0      0        2 
  15  chr15_37312392     ZHar    T    C        0      0        2 
  15  chr15_37312392   Sample    T    C        0      0        2 
  15  chr15_37323400     AAsi    G    A        0      0        2 
  15  chr15_37323400     AKia    G    A        0      0        2 
  15  chr15_37323400     AOna    G    A        0      0        2 
  15  chr15_37323400     ASom    G    A        0      0        2 
  15  chr15_37323400     HCab    G    A        0      0        2 
  15  chr15_37323400     HPrz    G    A        0      0        2 
  15  chr15_37323400     ZBoe    G    A      0.5      1        2 
  15  chr15_37323400     ZGre    G    A        0      0        2 
  15  chr15_37323400     ZHar    G    A        0      0        2 
  15  chr15_37323400   Sample    G    A        0      0        2 
  15  chr15_37323649     AAsi    C    G        0      0        2 
  15  chr15_37323649     AKia    C    G        0      0        2 
  15  chr15_37323649     AOna    C    G        0      0        2 
  15  chr15_37323649     ASom    C    G        0      0        2 
  15  chr15_37323649     HCab    C    G        1      2        2 
  15  chr15_37323649     HPrz    C    G        1      2        2 
  15  chr15_37323649     ZBoe    C    G        0      0        2 
  15  chr15_37323649     ZGre    C    G        0      0        2 
  15  chr15_37323649     ZHar    C    G        0      0        2 
  15  chr15_37323649   Sample    C    G        0      0        2 
  15  chr15_37335483     AAsi    A    G        0      0        2 
  15  chr15_37335483     AKia    A    G        0      0        2 
  15  chr15_37335483     AOna    A    G        0      0        2 
  15  chr15_37335483     ASom    A    G        0      0        2 
  15  chr15_37335483     HCab    A    G        0      0        2 
  15  chr15_37335483     HPrz    A    G        0      0        2 
  15  chr15_37335483     ZBoe    A    G        0      0        2 
  15  chr15_37335483     ZGre    A    G      0.5      1        2 
  15  chr15_37335483     ZHar    A    G        0      0        2 
  15  chr15_37335483   Sample    A    G        0      0        2 
  15  chr15_37338458     AAsi    T    G      0.5      1        2 
  15  chr15_37338458     AKia    T    G        0      0        2 
  15  chr15_37338458     AOna    T    G        0      0        2 
  15  chr15_37338458     ASom    T    G        0      0        2 
  15  chr15_37338458     HCab    T    G        0      0        2 
  15  chr15_37338458     HPrz    T    G        0      0        2 
  15  chr15_37338458     ZBoe    T    G        0      0        2 
  15  chr15_37338458     ZGre    T    G        0      0        2 
  15  chr15_37338458     ZHar    T    G        0      0        2 
  15  chr15_37338458   Sample    T    G        0      0        2 
  15  chr15_37341754     AAsi    G    A        0      0        2 
  15  chr15_37341754     AKia    G    A        0      0        2 
  15  chr15_37341754     AOna    G    A        0      0        2 
  15  chr15_37341754     ASom    G    A        0      0        2 
  15  chr15_37341754     HCab    G    A        0      0        2 
  15  chr15_37341754     HPrz    G    A        0      0        2 
  15  chr15_37341754     ZBoe    G    A        0      0        2 
  15  chr15_37341754     ZGre    G    A        0      0        2 
  15  chr15_37341754     ZHar    G    A        1      2        2 
  15  chr15_37341754   Sample    G    A        0      0        2 
  15  chr15_37343063     AAsi    C    T        0      0        2 
  15  chr15_37343063     AKia    C    T        0      0        2 
  15  chr15_37343063     AOna    C    T        0      0        2 
  15  chr15_37343063     ASom    C    T        0      0        2 
  15  chr15_37343063     HCab    C    T        1      2        2 
  15  chr15_37343063     HPrz    C    T        1      2        2 
  15  chr15_37343063     ZBoe    C    T        0      0        2 
  15  chr15_37343063     ZGre    C    T        0      0        2 
  15  chr15_37343063     ZHar    C    T        0      0        2 
  15  chr15_37343063   Sample    C    T        0      0        2 
  15  chr15_37343503     AAsi    T    C        0      0        2 
  15  chr15_37343503     AKia    T    C        0      0        2 
  15  chr15_37343503     AOna    T    C        0      0        2 
  15  chr15_37343503     ASom    T    C        0      0        2 
  15  chr15_37343503     HCab    T    C        0      0        2 
  15  chr15_37343503     HPrz    T    C        0      0        2 
  15  chr15_37343503     ZBoe    T    C        1      2        2 
  15  chr15_37343503     ZGre    T    C        0      0        2 
  15  chr15_37343503     ZHar    T    C        0      0        2 
  15  chr15_37343503   Sample    T    C        0      0        2 
  15  chr15_37355852     AAsi    T    A        0      0        2 
  15  chr15_37355852     AKia    T    A        0      0        2 
  15  chr15_37355852     AOna    T    A        0      0        2 
  15  chr15_37355852     ASom    T    A        0      0        2 
  15  chr15_37355852     HCab    T    A        1      2        2 
  15  chr15_37355852     HPrz    T    A        1      2        2 
  15  chr15_37355852     ZBoe    T    A        0      0        2 
  15  chr15_37355852     ZGre    T    A        0      0        2 
  15  chr15_37355852     ZHar    T    A        0      0        2 
  15  chr15_37355852   Sample    T    A        0      0        2 
  15  chr15_37358016     AAsi    A    G        0      0        2 
  15  chr15_37358016     AKia    A    G        0      0        2 
  15  chr15_37358016     AOna    A    G      0.5      1        2 
  15  chr15_37358016     ASom    A    G        0      0        2 
  15  chr15_37358016     HCab    A    G        0      0        2 
  15  chr15_37358016     HPrz    A    G        0      0        2 
  15  chr15_37358016     ZBoe    A    G        0      0        2 
  15  chr15_37358016     ZGre    A    G        0      0        2 
  15  chr15_37358016     ZHar    A    G        0      0        2 
  15  chr15_37358016   Sample    A    G        0      0        2 
  15  chr15_37362542     AAsi    T    C        0      0        2 
  15  chr15_37362542     AKia    T    C        0      0        2 
  15  chr15_37362542     AOna    T    C        0      0        2 
  15  chr15_37362542     ASom    T    C        0      0        2 
  15  chr15_37362542     HCab    T    C        0      0        2 
  15  chr15_37362542     HPrz    T    C        0      0        2 
  15  chr15_37362542     ZBoe    T    C      0.5      1        2 
  15  chr15_37362542     ZGre    T    C        0      0        2 
  15  chr15_37362542     ZHar    T    C        0      0        2 
  15  chr15_37362542   Sample    T    C        0      0        2 
  15  chr15_37364669     AAsi    G    A        0      0        2 
  15  chr15_37364669     AKia    G    A      0.5      1        2 
  15  chr15_37364669     AOna    G    A        0      0        2 
  15  chr15_37364669     ASom    G    A        0      0        2 
  15  chr15_37364669     HCab    G    A        0      0        2 
  15  chr15_37364669     HPrz    G    A        0      0        2 
  15  chr15_37364669     ZBoe    G    A        0      0        2 
  15  chr15_37364669     ZGre    G    A        0      0        2 
  15  chr15_37364669     ZHar    G    A        0      0        2 
  15  chr15_37364669   Sample    G    A        0      0        2 
  15  chr15_37365409     AAsi    G    A        0      0        2 
  15  chr15_37365409     AKia    G    A        0      0        2 
  15  chr15_37365409     AOna    G    A        0      0        2 
  15  chr15_37365409     ASom    G    A        0      0        2 
  15  chr15_37365409     HCab    G    A      0.5      1        2 
  15  chr15_37365409     HPrz    G    A        0      0        2 
  15  chr15_37365409     ZBoe    G    A        0      0        2 
  15  chr15_37365409     ZGre    G    A        0      0        2 
  15  chr15_37365409     ZHar    G    A        0      0        2 
  15  chr15_37365409   Sample    G    A        0      0        2 
  15  chr15_37370222     AAsi    C    T        0      0        2 
  15  chr15_37370222     AKia    C    T        0      0        2 
  15  chr15_37370222     AOna    C    T        0      0        2 
  15  chr15_37370222     ASom    C    T        0      0        2 
  15  chr15_37370222     HCab    C    T        1      2        2 
  15  chr15_37370222     HPrz    C    T        1      2        2 
  15  chr15_37370222     ZBoe    C    T        0      0        2 
  15  chr15_37370222     ZGre    C    T        0      0        2 
  15  chr15_37370222     ZHar    C    T        0      0        2 
  15  chr15_37370222   Sample    C    T        0      0        2 
  15  chr15_37371635     AAsi    C    T        0      0        2 
  15  chr15_37371635     AKia    C    T        0      0        2 
  15  chr15_37371635     AOna    C    T        0      0        2 
  15  chr15_37371635     ASom    C    T        0      0        2 
  15  chr15_37371635     HCab    C    T        0      0        2 
  15  chr15_37371635     HPrz    C    T        0      0        2 
  15  chr15_37371635     ZBoe    C    T        1      2        2 
  15  chr15_37371635     ZGre    C    T        0      0        2 
  15  chr15_37371635     ZHar    C    T        0      0        2 
  15  chr15_37371635   Sample    C    T        0      0        2 
  15  chr15_37371932     AAsi    C    T        0      0        2 
  15  chr15_37371932     AKia    C    T        0      0        2 
  15  chr15_37371932     AOna    C    T        0      0        2 
  15  chr15_37371932     ASom    C    T        0      0        2 
  15  chr15_37371932     HCab    C    T        1      2        2 
  15  chr15_37371932     HPrz    C    T        1      2        2 
  15  chr15_37371932     ZBoe    C    T        0      0        2 
  15  chr15_37371932     ZGre    C    T        0      0        2 
  15  chr15_37371932     ZHar    C    T        0      0        2 
  15  chr15_37371932   Sample    C    T        0      0        2 
  15  chr15_37376394     AAsi    A    G      0.5      1        2 
  15  chr15_37376394     AKia    A    G        0      0        2 
  15  chr15_37376394     AOna    A    G        0      0        2 
  15  chr15_37376394     ASom    A    G        0      0        2 
  15  chr15_37376394     HCab    A    G        0      0        2 
  15  chr15_37376394     HPrz    A    G        0      0        2 
  15  chr15_37376394     ZBoe    A    G        0      0        2 
  15  chr15_37376394     ZGre    A    G        0      0        2 
  15  chr15_37376394     ZHar    A    G        0      0        2 
  15  chr15_37376394   Sample    A    G        0      0        2 
  15  chr15_37384126     AAsi    G    A        0      0        2 
  15  chr15_37384126     AKia    G    A        0      0        2 
  15  chr15_37384126     AOna    G    A        0      0        2 
  15  chr15_37384126     ASom    G    A        0      0        2 
  15  chr15_37384126     HCab    G    A        1      2        2 
  15  chr15_37384126     HPrz    G    A        1      2        2 
  15  chr15_37384126     ZBoe    G    A        0      0        2 
  15  chr15_37384126     ZGre    G    A        0      0        2 
  15  chr15_37384126     ZHar    G    A        0      0        2 
  15  chr15_37384126   Sample    G    A        0      0        2 
  15  chr15_37384686     AAsi    C    T        0      0        2 
  15  chr15_37384686     AKia    C    T        0      0        2 
  15  chr15_37384686     AOna    C    T        0      0        2 
  15  chr15_37384686     ASom    C    T        0      0        2 
  15  chr15_37384686     HCab    C    T        1      2        2 
  15  chr15_37384686     HPrz    C    T        1      2        2 
  15  chr15_37384686     ZBoe    C    T        0      0        2 
  15  chr15_37384686     ZGre    C    T        0      0        2 
  15  chr15_37384686     ZHar    C    T        0      0        2 
  15  chr15_37384686   Sample    C    T        0      0        2 
  15  chr15_37389228     AAsi    G    A        0      0        2 
  15  chr15_37389228     AKia    G    A        0      0        2 
  15  chr15_37389228     AOna    G    A        0      0        2 
  15  chr15_37389228     ASom    G    A        0      0        2 
  15  chr15_37389228     HCab    G    A        0      0        2 
  15  chr15_37389228     HPrz    G    A        0      0        2 
  15  chr15_37389228     ZBoe    G    A        0      0        2 
  15  chr15_37389228     ZGre    G    A        1      2        2 
  15  chr15_37389228     ZHar    G    A        0      0        2 
  15  chr15_37389228   Sample    G    A        0      0        2 
  15  chr15_37389765     AAsi    C    T        0      0        2 
  15  chr15_37389765     AKia    C    T      0.5      1        2 
  15  chr15_37389765     AOna    C    T        0      0        2 
  15  chr15_37389765     ASom    C    T        0      0        2 
  15  chr15_37389765     HCab    C    T        0      0        2 
  15  chr15_37389765     HPrz    C    T        0      0        2 
  15  chr15_37389765     ZBoe    C    T        0      0        2 
  15  chr15_37389765     ZGre    C    T        0      0        2 
  15  chr15_37389765     ZHar    C    T        0      0        2 
  15  chr15_37389765   Sample    C    T        0      0        2 
  15  chr15_37390314     AAsi    G    A        0      0        2 
  15  chr15_37390314     AKia    G    A        0      0        2 
  15  chr15_37390314     AOna    G    A        0      0        2 
  15  chr15_37390314     ASom    G    A        0      0        2 
  15  chr15_37390314     HCab    G    A        0      0        2 
  15  chr15_37390314     HPrz    G    A        0      0        2 
  15  chr15_37390314     ZBoe    G    A        0      0        2 
  15  chr15_37390314     ZGre    G    A        1      2        2 
  15  chr15_37390314     ZHar    G    A        0      0        2 
  15  chr15_37390314   Sample    G    A        0      0        2 
  15  chr15_37394222     AAsi    C    A        0      0        2 
  15  chr15_37394222     AKia    C    A        0      0        2 
  15  chr15_37394222     AOna    C    A        0      0        2 
  15  chr15_37394222     ASom    C    A        0      0        2 
  15  chr15_37394222     HCab    C    A        0      0        2 
  15  chr15_37394222     HPrz    C    A      0.5      1        2 
  15  chr15_37394222     ZBoe    C    A        0      0        2 
  15  chr15_37394222     ZGre    C    A        0      0        2 
  15  chr15_37394222     ZHar    C    A        0      0        2 
  15  chr15_37394222   Sample    C    A        0      0        2 
  15  chr15_37396038     AAsi    A    G        0      0        2 
  15  chr15_37396038     AKia    A    G      0.5      1        2 
  15  chr15_37396038     AOna    A    G      0.5      1        2 
  15  chr15_37396038     ASom    A    G        0      0        2 
  15  chr15_37396038     HCab    A    G        0      0        2 
  15  chr15_37396038     HPrz    A    G        0      0        2 
  15  chr15_37396038     ZBoe    A    G        0      0        2 
  15  chr15_37396038     ZGre    A    G        0      0        2 
  15  chr15_37396038     ZHar    A    G        0      0        2 
  15  chr15_37396038   Sample    A    G        0      0        2 
  15  chr15_37398523     AAsi    A    G        0      0        2 
  15  chr15_37398523     AKia    A    G        0      0        2 
  15  chr15_37398523     AOna    A    G        0      0        2 
  15  chr15_37398523     ASom    A    G        0      0        2 
  15  chr15_37398523     HCab    A    G        0      0        2 
  15  chr15_37398523     HPrz    A    G        0      0        2 
  15  chr15_37398523     ZBoe    A    G        0      0        2 
  15  chr15_37398523     ZGre    A    G        1      2        2 
  15  chr15_37398523     ZHar    A    G        0      0        2 
  15  chr15_37398523   Sample    A    G        0      0        2 
  15  chr15_37401717     AAsi    C    T        0      0        2 
  15  chr15_37401717     AKia    C    T        0      0        2 
  15  chr15_37401717     AOna    C    T        0      0        2 
  15  chr15_37401717     ASom    C    T        0      0        2 
  15  chr15_37401717     HCab    C    T        1      2        2 
  15  chr15_37401717     HPrz    C    T        1      2        2 
  15  chr15_37401717     ZBoe    C    T        0      0        2 
  15  chr15_37401717     ZGre    C    T        0      0        2 
  15  chr15_37401717     ZHar    C    T        0      0        2 
  15  chr15_37401717   Sample    C    T        0      0        2 
  15  chr15_37403441     AAsi    C    T        0      0        2 
  15  chr15_37403441     AKia    C    T        0      0        2 
  15  chr15_37403441     AOna    C    T      0.5      1        2 
  15  chr15_37403441     ASom    C    T        0      0        2 
  15  chr15_37403441     HCab    C    T        0      0        2 
  15  chr15_37403441     HPrz    C    T        0      0        2 
  15  chr15_37403441     ZBoe    C    T        0      0        2 
  15  chr15_37403441     ZGre    C    T        0      0        2 
  15  chr15_37403441     ZHar    C    T        0      0        2 
  15  chr15_37403441   Sample    C    T        0      0        2 
  15  chr15_37404016     AAsi    T    C        0      0        2 
  15  chr15_37404016     AKia    T    C        0      0        2 
  15  chr15_37404016     AOna    T    C        0      0        2 
  15  chr15_37404016     ASom    T    C        0      0        2 
  15  chr15_37404016     HCab    T    C        0      0        2 
  15  chr15_37404016     HPrz    T    C        0      0        2 
  15  chr15_37404016     ZBoe    T    C        0      0        2 
  15  chr15_37404016     ZGre    T    C        1      2        2 
  15  chr15_37404016     ZHar    T    C        0      0        2 
  15  chr15_37404016   Sample    T    C        0      0        2 
  15  chr15_37408029     AAsi    A    C        0      0        2 
  15  chr15_37408029     AKia    A    C        0      0        2 
  15  chr15_37408029     AOna    A    C        0      0        2 
  15  chr15_37408029     ASom    A    C        0      0        2 
  15  chr15_37408029     HCab    A    C        1      2        2 
  15  chr15_37408029     HPrz    A    C        1      2        2 
  15  chr15_37408029     ZBoe    A    C        0      0        2 
  15  chr15_37408029     ZGre    A    C        0      0        2 
  15  chr15_37408029     ZHar    A    C        0      0        2 
  15  chr15_37408029   Sample    A    C        0      0        2 
  15  chr15_37409894     AAsi    A    C        0      0        2 
  15  chr15_37409894     AKia    A    C        0      0        2 
  15  chr15_37409894     AOna    A    C        0      0        2 
  15  chr15_37409894     ASom    A    C        0      0        2 
  15  chr15_37409894     HCab    A    C        0      0        2 
  15  chr15_37409894     HPrz    A    C      0.5      1        2 
  15  chr15_37409894     ZBoe    A    C        0      0        2 
  15  chr15_37409894     ZGre    A    C        0      0        2 
  15  chr15_37409894     ZHar    A    C        0      0        2 
  15  chr15_37409894   Sample    A    C        0      0        2 
  15  chr15_37412679     AAsi    C    T        0      0        2 
  15  chr15_37412679     AKia    C    T        0      0        2 
  15  chr15_37412679     AOna    C    T        0      0        2 
  15  chr15_37412679     ASom    C    T        0      0        2 
  15  chr15_37412679     HCab    C    T        0      0        2 
  15  chr15_37412679     HPrz    C    T        0      0        2 
  15  chr15_37412679     ZBoe    C    T        0      0        2 
  15  chr15_37412679     ZGre    C    T        1      2        2 
  15  chr15_37412679     ZHar    C    T        0      0        2 
  15  chr15_37412679   Sample    C    T        0      0        2 
  15  chr15_37423835     AAsi    G    A        0      0        2 
  15  chr15_37423835     AKia    G    A        0      0        2 
  15  chr15_37423835     AOna    G    A        0      0        2 
  15  chr15_37423835     ASom    G    A        0      0        2 
  15  chr15_37423835     HCab    G    A        0      0        2 
  15  chr15_37423835     HPrz    G    A        0      0        2 
  15  chr15_37423835     ZBoe    G    A      0.5      1        2 
  15  chr15_37423835     ZGre    G    A        0      0        2 
  15  chr15_37423835     ZHar    G    A        0      0        2 
  15  chr15_37423835   Sample    G    A        0      0        2 
```
