## Supplementary File 1. Zonkey (Schubert et al. 2017) report for donkey specimen Ancient1. for "No genetic evidence yet for hinnies at Mazongshan (400-160 BCE), northwestern China": incl_ts.frq.strat (part 182 of 303)

```
  15  chr15_37431343     AAsi    A    G        0      0        2 
  15  chr15_37431343     AKia    A    G        0      0        2 
  15  chr15_37431343     AOna    A    G        0      0        2 
  15  chr15_37431343     ASom    A    G        0      0        2 
  15  chr15_37431343     HCab    A    G        1      2        2 
  15  chr15_37431343     HPrz    A    G        1      2        2 
  15  chr15_37431343     ZBoe    A    G        0      0        2 
  15  chr15_37431343     ZGre    A    G        0      0        2 
  15  chr15_37431343     ZHar    A    G        0      0        2 
  15  chr15_37431343   Sample    A    G        0      0        2 
  15  chr15_37433781     AAsi    G    A        0      0        2 
  15  chr15_37433781     AKia    G    A        0      0        2 
  15  chr15_37433781     AOna    G    A        0      0        2 
  15  chr15_37433781     ASom    G    A        0      0        2 
  15  chr15_37433781     HCab    G    A        0      0        2 
  15  chr15_37433781     HPrz    G    A        0      0        2 
  15  chr15_37433781     ZBoe    G    A      0.5      1        2 
  15  chr15_37433781     ZGre    G    A        0      0        2 
  15  chr15_37433781     ZHar    G    A        0      0        2 
  15  chr15_37433781   Sample    G    A        0      0        2 
  15  chr15_37436314     AAsi    C    G        0      0        2 
  15  chr15_37436314     AKia    C    G        1      2        2 
  15  chr15_37436314     AOna    C    G        0      0        2 
  15  chr15_37436314     ASom    C    G        0      0        2 
  15  chr15_37436314     HCab    C    G        0      0        2 
  15  chr15_37436314     HPrz    C    G        0      0        2 
  15  chr15_37436314     ZBoe    C    G        0      0        2 
  15  chr15_37436314     ZGre    C    G        0      0        2 
  15  chr15_37436314     ZHar    C    G        0      0        2 
  15  chr15_37436314   Sample    C    G        0      0        2 
  15  chr15_37437740     AAsi    A    C        0      0        2 
  15  chr15_37437740     AKia    A    C        0      0        2 
  15  chr15_37437740     AOna    A    C        0      0        2 
  15  chr15_37437740     ASom    A    C        0      0        2 
  15  chr15_37437740     HCab    A    C        1      2        2 
  15  chr15_37437740     HPrz    A    C        1      2        2 
  15  chr15_37437740     ZBoe    A    C        0      0        2 
  15  chr15_37437740     ZGre    A    C        0      0        2 
  15  chr15_37437740     ZHar    A    C        0      0        2 
  15  chr15_37437740   Sample    A    C        0      0        2 
  15  chr15_37439333     AAsi    A    C        0      0        2 
  15  chr15_37439333     AKia    A    C        0      0        2 
  15  chr15_37439333     AOna    A    C        0      0        2 
  15  chr15_37439333     ASom    A    C        1      2        2 
  15  chr15_37439333     HCab    A    C        0      0        2 
  15  chr15_37439333     HPrz    A    C        0      0        2 
  15  chr15_37439333     ZBoe    A    C        0      0        2 
  15  chr15_37439333     ZGre    A    C        0      0        2 
  15  chr15_37439333     ZHar    A    C        0      0        2 
  15  chr15_37439333   Sample    A    C        0      0        2 
  15  chr15_37447197     AAsi    A    G        0      0        2 
  15  chr15_37447197     AKia    A    G        0      0        2 
  15  chr15_37447197     AOna    A    G        0      0        2 
  15  chr15_37447197     ASom    A    G        0      0        2 
  15  chr15_37447197     HCab    A    G        0      0        2 
  15  chr15_37447197     HPrz    A    G        0      0        2 
  15  chr15_37447197     ZBoe    A    G      0.5      1        2 
  15  chr15_37447197     ZGre    A    G        0      0        2 
  15  chr15_37447197     ZHar    A    G        0      0        2 
  15  chr15_37447197   Sample    A    G        0      0        2 
  15  chr15_37451719     AAsi    A    G        0      0        2 
  15  chr15_37451719     AKia    A    G        0      0        2 
  15  chr15_37451719     AOna    A    G        0      0        2 
  15  chr15_37451719     ASom    A    G        0      0        2 
  15  chr15_37451719     HCab    A    G        1      2        2 
  15  chr15_37451719     HPrz    A    G        1      2        2 
  15  chr15_37451719     ZBoe    A    G        0      0        2 
  15  chr15_37451719     ZGre    A    G        0      0        2 
  15  chr15_37451719     ZHar    A    G        0      0        2 
  15  chr15_37451719   Sample    A    G        0      0        2 
  15  chr15_37453082     AAsi    G    A      0.5      1        2 
  15  chr15_37453082     AKia    G    A        0      0        2 
  15  chr15_37453082     AOna    G    A        0      0        2 
  15  chr15_37453082     ASom    G    A        0      0        2 
  15  chr15_37453082     HCab    G    A        0      0        2 
  15  chr15_37453082     HPrz    G    A        0      0        2 
  15  chr15_37453082     ZBoe    G    A        0      0        2 
  15  chr15_37453082     ZGre    G    A        0      0        2 
  15  chr15_37453082     ZHar    G    A        0      0        2 
  15  chr15_37453082   Sample    G    A        0      0        2 
  15  chr15_37455779     AAsi    G    A        0      0        2 
  15  chr15_37455779     AKia    G    A        0      0        2 
  15  chr15_37455779     AOna    G    A        0      0        2 
  15  chr15_37455779     ASom    G    A        0      0        2 
  15  chr15_37455779     HCab    G    A        0      0        2 
  15  chr15_37455779     HPrz    G    A        0      0        2 
  15  chr15_37455779     ZBoe    G    A        1      2        2 
  15  chr15_37455779     ZGre    G    A        0      0        2 
  15  chr15_37455779     ZHar    G    A        0      0        2 
  15  chr15_37455779   Sample    G    A        0      0        2 
  15  chr15_37456965     AAsi    G    A        0      0        2 
  15  chr15_37456965     AKia    G    A        1      2        2 
  15  chr15_37456965     AOna    G    A        1      2        2 
  15  chr15_37456965     ASom    G    A        0      0        2 
  15  chr15_37456965     HCab    G    A        0      0        2 
  15  chr15_37456965     HPrz    G    A        0      0        2 
  15  chr15_37456965     ZBoe    G    A        0      0        2 
  15  chr15_37456965     ZGre    G    A        0      0        2 
  15  chr15_37456965     ZHar    G    A        0      0        2 
  15  chr15_37456965   Sample    G    A        0      0        2 
  15  chr15_37459670     AAsi    T    C        0      0        2 
  15  chr15_37459670     AKia    T    C        0      0        2 
  15  chr15_37459670     AOna    T    C        0      0        2 
  15  chr15_37459670     ASom    T    C        0      0        2 
  15  chr15_37459670     HCab    T    C        0      0        2 
  15  chr15_37459670     HPrz    T    C      0.5      1        2 
  15  chr15_37459670     ZBoe    T    C        0      0        2 
  15  chr15_37459670     ZGre    T    C        0      0        2 
  15  chr15_37459670     ZHar    T    C        0      0        2 
  15  chr15_37459670   Sample    T    C        0      0        2 
  15  chr15_37467157     AAsi    G    A        0      0        2 
  15  chr15_37467157     AKia    G    A        0      0        2 
  15  chr15_37467157     AOna    G    A        0      0        2 
  15  chr15_37467157     ASom    G    A        0      0        2 
  15  chr15_37467157     HCab    G    A        0      0        2 
  15  chr15_37467157     HPrz    G    A        0      0        2 
  15  chr15_37467157     ZBoe    G    A        0      0        2 
  15  chr15_37467157     ZGre    G    A        1      2        2 
  15  chr15_37467157     ZHar    G    A        0      0        2 
  15  chr15_37467157   Sample    G    A        0      0        2 
  15  chr15_37471326     AAsi    T    C        0      0        2 
  15  chr15_37471326     AKia    T    C        1      2        2 
  15  chr15_37471326     AOna    T    C      0.5      1        2 
  15  chr15_37471326     ASom    T    C      0.5      1        2 
  15  chr15_37471326     HCab    T    C        0      0        2 
  15  chr15_37471326     HPrz    T    C        0      0        2 
  15  chr15_37471326     ZBoe    T    C        0      0        2 
  15  chr15_37471326     ZGre    T    C        0      0        2 
  15  chr15_37471326     ZHar    T    C        0      0        2 
  15  chr15_37471326   Sample    T    C        0      0        2 
  15  chr15_37472701     AAsi    G    C        0      0        2 
  15  chr15_37472701     AKia    G    C        0      0        2 
  15  chr15_37472701     AOna    G    C        0      0        2 
  15  chr15_37472701     ASom    G    C        0      0        2 
  15  chr15_37472701     HCab    G    C        0      0        2 
  15  chr15_37472701     HPrz    G    C        0      0        2 
  15  chr15_37472701     ZBoe    G    C        0      0        2 
  15  chr15_37472701     ZGre    G    C        1      2        2 
  15  chr15_37472701     ZHar    G    C        0      0        2 
  15  chr15_37472701   Sample    G    C        0      0        2 
  15  chr15_37479455     AAsi    T    C        0      0        2 
  15  chr15_37479455     AKia    T    C        0      0        2 
  15  chr15_37479455     AOna    T    C        0      0        2 
  15  chr15_37479455     ASom    T    C        0      0        2 
  15  chr15_37479455     HCab    T    C        1      2        2 
  15  chr15_37479455     HPrz    T    C        1      2        2 
  15  chr15_37479455     ZBoe    T    C        0      0        2 
  15  chr15_37479455     ZGre    T    C        0      0        2 
  15  chr15_37479455     ZHar    T    C        0      0        2 
  15  chr15_37479455   Sample    T    C        0      0        2 
  15  chr15_37484060     AAsi    G    C        0      0        2 
  15  chr15_37484060     AKia    G    C        0      0        2 
  15  chr15_37484060     AOna    G    C        0      0        2 
  15  chr15_37484060     ASom    G    C        0      0        2 
  15  chr15_37484060     HCab    G    C        1      2        2 
  15  chr15_37484060     HPrz    G    C        1      2        2 
  15  chr15_37484060     ZBoe    G    C        0      0        2 
  15  chr15_37484060     ZGre    G    C        0      0        2 
  15  chr15_37484060     ZHar    G    C        0      0        2 
  15  chr15_37484060   Sample    G    C        0      0        2 
  15  chr15_37486690     AAsi    T    G        0      0        2 
  15  chr15_37486690     AKia    T    G        0      0        2 
  15  chr15_37486690     AOna    T    G      0.5      1        2 
  15  chr15_37486690     ASom    T    G        0      0        2 
  15  chr15_37486690     HCab    T    G        0      0        2 
  15  chr15_37486690     HPrz    T    G        0      0        2 
  15  chr15_37486690     ZBoe    T    G        0      0        2 
  15  chr15_37486690     ZGre    T    G        0      0        2 
  15  chr15_37486690     ZHar    T    G        0      0        2 
  15  chr15_37486690   Sample    T    G        0      0        2 
  15  chr15_37498843     AAsi    G    T      0.5      1        2 
  15  chr15_37498843     AKia    G    T        0      0        2 
  15  chr15_37498843     AOna    G    T        0      0        2 
  15  chr15_37498843     ASom    G    T        0      0        2 
  15  chr15_37498843     HCab    G    T        0      0        2 
  15  chr15_37498843     HPrz    G    T        0      0        2 
  15  chr15_37498843     ZBoe    G    T        0      0        2 
  15  chr15_37498843     ZGre    G    T        0      0        2 
  15  chr15_37498843     ZHar    G    T        0      0        2 
  15  chr15_37498843   Sample    G    T        0      0        2 
  15  chr15_37503829     AAsi    A    G        0      0        2 
  15  chr15_37503829     AKia    A    G        1      2        2 
  15  chr15_37503829     AOna    A    G        1      2        2 
  15  chr15_37503829     ASom    A    G        0      0        2 
  15  chr15_37503829     HCab    A    G        0      0        2 
  15  chr15_37503829     HPrz    A    G        0      0        2 
  15  chr15_37503829     ZBoe    A    G        0      0        2 
  15  chr15_37503829     ZGre    A    G        1      2        2 
  15  chr15_37503829     ZHar    A    G        0      0        2 
  15  chr15_37503829   Sample    A    G        0      0        2 
  15  chr15_37520235     AAsi    T    A        0      0        2 
  15  chr15_37520235     AKia    T    A        0      0        2 
  15  chr15_37520235     AOna    T    A      0.5      1        2 
  15  chr15_37520235     ASom    T    A        0      0        2 
  15  chr15_37520235     HCab    T    A        0      0        2 
  15  chr15_37520235     HPrz    T    A        0      0        2 
  15  chr15_37520235     ZBoe    T    A        0      0        2 
  15  chr15_37520235     ZGre    T    A        0      0        2 
  15  chr15_37520235     ZHar    T    A        0      0        2 
  15  chr15_37520235   Sample    T    A        0      0        2 
  15  chr15_37527052     AAsi    G    C        0      0        2 
  15  chr15_37527052     AKia    G    C        0      0        2 
  15  chr15_37527052     AOna    G    C        0      0        2 
  15  chr15_37527052     ASom    G    C        0      0        2 
  15  chr15_37527052     HCab    G    C        1      2        2 
  15  chr15_37527052     HPrz    G    C        1      2        2 
  15  chr15_37527052     ZBoe    G    C        0      0        2 
  15  chr15_37527052     ZGre    G    C        0      0        2 
  15  chr15_37527052     ZHar    G    C        0      0        2 
  15  chr15_37527052   Sample    G    C        0      0        2 
  15  chr15_37527454     AAsi    G    C        0      0        2 
  15  chr15_37527454     AKia    G    C        0      0        2 
  15  chr15_37527454     AOna    G    C        0      0        2 
  15  chr15_37527454     ASom    G    C        0      0        2 
  15  chr15_37527454     HCab    G    C        0      0        2 
  15  chr15_37527454     HPrz    G    C        0      0        2 
  15  chr15_37527454     ZBoe    G    C        0      0        2 
  15  chr15_37527454     ZGre    G    C      0.5      1        2 
  15  chr15_37527454     ZHar    G    C        0      0        2 
  15  chr15_37527454   Sample    G    C        0      0        2 
  15  chr15_37534683     AAsi    A    T        0      0        2 
  15  chr15_37534683     AKia    A    T        0      0        2 
  15  chr15_37534683     AOna    A    T        0      0        2 
  15  chr15_37534683     ASom    A    T        0      0        2 
  15  chr15_37534683     HCab    A    T        0      0        2 
  15  chr15_37534683     HPrz    A    T        0      0        2 
  15  chr15_37534683     ZBoe    A    T        0      0        2 
  15  chr15_37534683     ZGre    A    T      0.5      1        2 
  15  chr15_37534683     ZHar    A    T        0      0        2 
  15  chr15_37534683   Sample    A    T        0      0        2 
  15  chr15_37542180     AAsi    T    C        0      0        2 
  15  chr15_37542180     AKia    T    C        0      0        2 
  15  chr15_37542180     AOna    T    C        0      0        2 
  15  chr15_37542180     ASom    T    C        0      0        2 
  15  chr15_37542180     HCab    T    C        0      0        2 
  15  chr15_37542180     HPrz    T    C      0.5      1        2 
  15  chr15_37542180     ZBoe    T    C        0      0        2 
  15  chr15_37542180     ZGre    T    C        0      0        2 
  15  chr15_37542180     ZHar    T    C        0      0        2 
  15  chr15_37542180   Sample    T    C        0      0        2 
  15  chr15_37550959     AAsi    A    G        0      0        2 
  15  chr15_37550959     AKia    A    G        0      0        2 
  15  chr15_37550959     AOna    A    G        0      0        2 
  15  chr15_37550959     ASom    A    G      0.5      1        2 
  15  chr15_37550959     HCab    A    G        0      0        2 
  15  chr15_37550959     HPrz    A    G        0      0        2 
  15  chr15_37550959     ZBoe    A    G        0      0        2 
  15  chr15_37550959     ZGre    A    G        0      0        2 
  15  chr15_37550959     ZHar    A    G        0      0        2 
  15  chr15_37550959   Sample    A    G        0      0        2 
  15  chr15_37553120     AAsi    G    A        0      0        2 
  15  chr15_37553120     AKia    G    A        0      0        2 
  15  chr15_37553120     AOna    G    A        0      0        2 
  15  chr15_37553120     ASom    G    A        0      0        2 
  15  chr15_37553120     HCab    G    A        1      2        2 
  15  chr15_37553120     HPrz    G    A        1      2        2 
  15  chr15_37553120     ZBoe    G    A        0      0        2 
  15  chr15_37553120     ZGre    G    A        0      0        2 
  15  chr15_37553120     ZHar    G    A        0      0        2 
  15  chr15_37553120   Sample    G    A        0      0        2 
  15  chr15_37556399     AAsi    C    T        0      0        2 
  15  chr15_37556399     AKia    C    T        1      2        2 
  15  chr15_37556399     AOna    C    T        1      2        2 
  15  chr15_37556399     ASom    C    T        0      0        2 
  15  chr15_37556399     HCab    C    T        0      0        2 
  15  chr15_37556399     HPrz    C    T        0      0        2 
  15  chr15_37556399     ZBoe    C    T        0      0        2 
  15  chr15_37556399     ZGre    C    T        0      0        2 
  15  chr15_37556399     ZHar    C    T        0      0        2 
  15  chr15_37556399   Sample    C    T        0      0        2 
  15  chr15_37563082     AAsi    C    T        0      0        2 
  15  chr15_37563082     AKia    C    T        0      0        2 
  15  chr15_37563082     AOna    C    T        0      0        2 
  15  chr15_37563082     ASom    C    T        0      0        2 
  15  chr15_37563082     HCab    C    T        1      2        2 
  15  chr15_37563082     HPrz    C    T        1      2        2 
  15  chr15_37563082     ZBoe    C    T        0      0        2 
  15  chr15_37563082     ZGre    C    T        0      0        2 
  15  chr15_37563082     ZHar    C    T        0      0        2 
  15  chr15_37563082   Sample    C    T        0      0        2 
  15  chr15_37568274     AAsi    A    G        0      0        2 
  15  chr15_37568274     AKia    A    G        0      0        2 
  15  chr15_37568274     AOna    A    G        0      0        2 
  15  chr15_37568274     ASom    A    G        0      0        2 
  15  chr15_37568274     HCab    A    G        1      2        2 
  15  chr15_37568274     HPrz    A    G        1      2        2 
  15  chr15_37568274     ZBoe    A    G        0      0        2 
  15  chr15_37568274     ZGre    A    G        0      0        2 
  15  chr15_37568274     ZHar    A    G        0      0        2 
  15  chr15_37568274   Sample    A    G        0      0        2 
  15  chr15_37568513     AAsi    T    G      0.5      1        2 
  15  chr15_37568513     AKia    T    G        0      0        2 
  15  chr15_37568513     AOna    T    G        0      0        2 
  15  chr15_37568513     ASom    T    G        1      2        2 
  15  chr15_37568513     HCab    T    G        0      0        2 
  15  chr15_37568513     HPrz    T    G        0      0        2 
  15  chr15_37568513     ZBoe    T    G        0      0        2 
  15  chr15_37568513     ZGre    T    G        0      0        2 
  15  chr15_37568513     ZHar    T    G        0      0        2 
  15  chr15_37568513   Sample    T    G        1      2        2 
  15  chr15_37575331     AAsi    T    G        0      0        2 
  15  chr15_37575331     AKia    T    G        0      0        2 
  15  chr15_37575331     AOna    T    G        0      0        2 
  15  chr15_37575331     ASom    T    G        0      0        2 
  15  chr15_37575331     HCab    T    G        1      2        2 
  15  chr15_37575331     HPrz    T    G        1      2        2 
  15  chr15_37575331     ZBoe    T    G        0      0        2 
  15  chr15_37575331     ZGre    T    G        0      0        2 
  15  chr15_37575331     ZHar    T    G        0      0        2 
  15  chr15_37575331   Sample    T    G        0      0        2 
  15  chr15_37579832     AAsi    A    G        0      0        2 
  15  chr15_37579832     AKia    A    G        0      0        2 
  15  chr15_37579832     AOna    A    G        0      0        2 
  15  chr15_37579832     ASom    A    G        0      0        2 
  15  chr15_37579832     HCab    A    G      0.5      1        2 
  15  chr15_37579832     HPrz    A    G        0      0        2 
  15  chr15_37579832     ZBoe    A    G        0      0        2 
  15  chr15_37579832     ZGre    A    G        0      0        2 
  15  chr15_37579832     ZHar    A    G        0      0        2 
  15  chr15_37579832   Sample    A    G        0      0        2 
  15  chr15_37591953     AAsi    A    G        0      0        2 
  15  chr15_37591953     AKia    A    G        0      0        2 
  15  chr15_37591953     AOna    A    G        0      0        2 
  15  chr15_37591953     ASom    A    G        0      0        2 
  15  chr15_37591953     HCab    A    G        0      0        2 
  15  chr15_37591953     HPrz    A    G        0      0        2 
  15  chr15_37591953     ZBoe    A    G        1      2        2 
  15  chr15_37591953     ZGre    A    G        0      0        2 
  15  chr15_37591953     ZHar    A    G        0      0        2 
  15  chr15_37591953   Sample    A    G        0      0        2 
  15  chr15_37598916     AAsi    A    T        0      0        2 
  15  chr15_37598916     AKia    A    T        1      2        2 
  15  chr15_37598916     AOna    A    T      0.5      1        2 
  15  chr15_37598916     ASom    A    T        0      0        2 
  15  chr15_37598916     HCab    A    T        0      0        2 
  15  chr15_37598916     HPrz    A    T        0      0        2 
  15  chr15_37598916     ZBoe    A    T        0      0        2 
  15  chr15_37598916     ZGre    A    T        0      0        2 
  15  chr15_37598916     ZHar    A    T        0      0        2 
  15  chr15_37598916   Sample    A    T        0      0        2 
  15  chr15_37607451     AAsi    A    G        0      0        2 
  15  chr15_37607451     AKia    A    G        0      0        2 
  15  chr15_37607451     AOna    A    G        0      0        2 
  15  chr15_37607451     ASom    A    G        0      0        2 
  15  chr15_37607451     HCab    A    G        0      0        2 
  15  chr15_37607451     HPrz    A    G      0.5      1        2 
  15  chr15_37607451     ZBoe    A    G        0      0        2 
  15  chr15_37607451     ZGre    A    G        0      0        2 
  15  chr15_37607451     ZHar    A    G        0      0        2 
  15  chr15_37607451   Sample    A    G        0      0        2 
  15  chr15_37612180     AAsi    T    C        0      0        2 
  15  chr15_37612180     AKia    T    C        0      0        2 
  15  chr15_37612180     AOna    T    C        0      0        2 
  15  chr15_37612180     ASom    T    C        0      0        2 
  15  chr15_37612180     HCab    T    C        0      0        2 
  15  chr15_37612180     HPrz    T    C      0.5      1        2 
  15  chr15_37612180     ZBoe    T    C        0      0        2 
  15  chr15_37612180     ZGre    T    C        0      0        2 
  15  chr15_37612180     ZHar    T    C        0      0        2 
  15  chr15_37612180   Sample    T    C        0      0        2 
  15  chr15_37612647     AAsi    A    G        0      0        2 
  15  chr15_37612647     AKia    A    G        0      0        2 
  15  chr15_37612647     AOna    A    G        0      0        2 
  15  chr15_37612647     ASom    A    G        0      0        2 
  15  chr15_37612647     HCab    A    G        0      0        2 
  15  chr15_37612647     HPrz    A    G        0      0        2 
  15  chr15_37612647     ZBoe    A    G      0.5      1        2 
  15  chr15_37612647     ZGre    A    G        0      0        2 
  15  chr15_37612647     ZHar    A    G        0      0        2 
  15  chr15_37612647   Sample    A    G        0      0        2 
  15  chr15_37616410     AAsi    A    G        0      0        2 
  15  chr15_37616410     AKia    A    G        0      0        2 
  15  chr15_37616410     AOna    A    G        0      0        2 
  15  chr15_37616410     ASom    A    G        0      0        2 
  15  chr15_37616410     HCab    A    G        1      2        2 
  15  chr15_37616410     HPrz    A    G        1      2        2 
  15  chr15_37616410     ZBoe    A    G        0      0        2 
  15  chr15_37616410     ZGre    A    G        0      0        2 
  15  chr15_37616410     ZHar    A    G        0      0        2 
  15  chr15_37616410   Sample    A    G        0      0        2 
  15  chr15_37638542     AAsi    G    C        0      0        2 
  15  chr15_37638542     AKia    G    C        0      0        2 
  15  chr15_37638542     AOna    G    C        0      0        2 
  15  chr15_37638542     ASom    G    C        0      0        2 
  15  chr15_37638542     HCab    G    C      0.5      1        2 
  15  chr15_37638542     HPrz    G    C        0      0        2 
  15  chr15_37638542     ZBoe    G    C        0      0        2 
  15  chr15_37638542     ZGre    G    C        0      0        2 
  15  chr15_37638542     ZHar    G    C        0      0        2 
  15  chr15_37638542   Sample    G    C        0      0        2 
  15  chr15_37638817     AAsi    G    A        0      0        2 
  15  chr15_37638817     AKia    G    A        0      0        2 
  15  chr15_37638817     AOna    G    A      0.5      1        2 
  15  chr15_37638817     ASom    G    A        0      0        2 
  15  chr15_37638817     HCab    G    A        0      0        2 
  15  chr15_37638817     HPrz    G    A        0      0        2 
  15  chr15_37638817     ZBoe    G    A        0      0        2 
  15  chr15_37638817     ZGre    G    A        0      0        2 
  15  chr15_37638817     ZHar    G    A        0      0        2 
  15  chr15_37638817   Sample    G    A        0      0        2 
  15  chr15_37640167     AAsi    T    G        0      0        2 
  15  chr15_37640167     AKia    T    G        0      0        2 
  15  chr15_37640167     AOna    T    G        0      0        2 
  15  chr15_37640167     ASom    T    G        0      0        2 
  15  chr15_37640167     HCab    T    G        1      2        2 
  15  chr15_37640167     HPrz    T    G        1      2        2 
  15  chr15_37640167     ZBoe    T    G        0      0        2 
  15  chr15_37640167     ZGre    T    G        0      0        2 
  15  chr15_37640167     ZHar    T    G        0      0        2 
  15  chr15_37640167   Sample    T    G        0      0        2 
  15  chr15_37650699     AAsi    T    C        0      0        2 
  15  chr15_37650699     AKia    T    C        0      0        2 
  15  chr15_37650699     AOna    T    C        0      0        2 
  15  chr15_37650699     ASom    T    C        0      0        2 
  15  chr15_37650699     HCab    T    C        0      0        2 
  15  chr15_37650699     HPrz    T    C      0.5      1        2 
  15  chr15_37650699     ZBoe    T    C        0      0        2 
  15  chr15_37650699     ZGre    T    C        0      0        2 
  15  chr15_37650699     ZHar    T    C        0      0        2 
  15  chr15_37650699   Sample    T    C        0      0        2 
  15  chr15_37651145     AAsi    C    T        0      0        2 
  15  chr15_37651145     AKia    C    T        0      0        2 
  15  chr15_37651145     AOna    C    T        0      0        2 
  15  chr15_37651145     ASom    C    T        0      0        2 
  15  chr15_37651145     HCab    C    T        1      2        2 
  15  chr15_37651145     HPrz    C    T        1      2        2 
  15  chr15_37651145     ZBoe    C    T        0      0        2 
  15  chr15_37651145     ZGre    C    T        0      0        2 
  15  chr15_37651145     ZHar    C    T        0      0        2 
  15  chr15_37651145   Sample    C    T        0      0        2 
  15  chr15_37655303     AAsi    G    A        0      0        2 
  15  chr15_37655303     AKia    G    A        0      0        2 
  15  chr15_37655303     AOna    G    A        0      0        2 
  15  chr15_37655303     ASom    G    A        0      0        2 
  15  chr15_37655303     HCab    G    A        1      2        2 
  15  chr15_37655303     HPrz    G    A        1      2        2 
  15  chr15_37655303     ZBoe    G    A        0      0        2 
  15  chr15_37655303     ZGre    G    A        0      0        2 
  15  chr15_37655303     ZHar    G    A        0      0        2 
  15  chr15_37655303   Sample    G    A        0      0        2 
  15  chr15_37661958     AAsi    A    G        0      0        2 
  15  chr15_37661958     AKia    A    G        0      0        2 
  15  chr15_37661958     AOna    A    G        0      0        2 
  15  chr15_37661958     ASom    A    G        0      0        2 
  15  chr15_37661958     HCab    A    G        1      2        2 
  15  chr15_37661958     HPrz    A    G        1      2        2 
  15  chr15_37661958     ZBoe    A    G        0      0        2 
  15  chr15_37661958     ZGre    A    G        0      0        2 
  15  chr15_37661958     ZHar    A    G        0      0        2 
  15  chr15_37661958   Sample    A    G        0      0        2 
  15  chr15_37664070     AAsi    A    G        0      0        2 
  15  chr15_37664070     AKia    A    G        0      0        2 
  15  chr15_37664070     AOna    A    G        0      0        2 
  15  chr15_37664070     ASom    A    G        0      0        2 
  15  chr15_37664070     HCab    A    G        1      2        2 
  15  chr15_37664070     HPrz    A    G        1      2        2 
  15  chr15_37664070     ZBoe    A    G        0      0        2 
  15  chr15_37664070     ZGre    A    G        0      0        2 
  15  chr15_37664070     ZHar    A    G        0      0        2 
  15  chr15_37664070   Sample    A    G        0      0        2 
  15  chr15_37683885     AAsi    A    G        0      0        2 
  15  chr15_37683885     AKia    A    G        0      0        2 
  15  chr15_37683885     AOna    A    G        0      0        2 
  15  chr15_37683885     ASom    A    G        0      0        2 
  15  chr15_37683885     HCab    A    G        0      0        2 
  15  chr15_37683885     HPrz    A    G        0      0        2 
  15  chr15_37683885     ZBoe    A    G      0.5      1        2 
  15  chr15_37683885     ZGre    A    G        0      0        2 
  15  chr15_37683885     ZHar    A    G        0      0        2 
  15  chr15_37683885   Sample    A    G        0      0        2 
  15  chr15_37687635     AAsi    G    A        0      0        2 
  15  chr15_37687635     AKia    G    A        0      0        2 
  15  chr15_37687635     AOna    G    A        0      0        2 
  15  chr15_37687635     ASom    G    A        0      0        2 
  15  chr15_37687635     HCab    G    A        0      0        2 
  15  chr15_37687635     HPrz    G    A        0      0        2 
  15  chr15_37687635     ZBoe    G    A        0      0        2 
  15  chr15_37687635     ZGre    G    A      0.5      1        2 
  15  chr15_37687635     ZHar    G    A        0      0        2 
  15  chr15_37687635   Sample    G    A        0      0        2 
  15  chr15_37704319     AAsi    A    C        0      0        2 
  15  chr15_37704319     AKia    A    C        0      0        2 
  15  chr15_37704319     AOna    A    C        0      0        2 
  15  chr15_37704319     ASom    A    C        0      0        2 
  15  chr15_37704319     HCab    A    C      0.5      1        2 
  15  chr15_37704319     HPrz    A    C      0.5      1        2 
  15  chr15_37704319     ZBoe    A    C        0      0        2 
  15  chr15_37704319     ZGre    A    C        0      0        2 
  15  chr15_37704319     ZHar    A    C        0      0        2 
  15  chr15_37704319   Sample    A    C        0      0        2 
  15  chr15_37712646     AAsi    G    A        0      0        2 
  15  chr15_37712646     AKia    G    A        0      0        2 
  15  chr15_37712646     AOna    G    A        0      0        2 
  15  chr15_37712646     ASom    G    A        0      0        2 
  15  chr15_37712646     HCab    G    A      0.5      1        2 
  15  chr15_37712646     HPrz    G    A      0.5      1        2 
  15  chr15_37712646     ZBoe    G    A        0      0        2 
  15  chr15_37712646     ZGre    G    A        0      0        2 
  15  chr15_37712646     ZHar    G    A        0      0        2 
  15  chr15_37712646   Sample    G    A        0      0        2 
  15  chr15_37725799     AAsi    A    G        0      0        2 
  15  chr15_37725799     AKia    A    G        0      0        2 
  15  chr15_37725799     AOna    A    G        0      0        2 
  15  chr15_37725799     ASom    A    G        0      0        2 
  15  chr15_37725799     HCab    A    G        0      0        2 
  15  chr15_37725799     HPrz    A    G        0      0        2 
  15  chr15_37725799     ZBoe    A    G      0.5      1        2 
  15  chr15_37725799     ZGre    A    G        0      0        2 
  15  chr15_37725799     ZHar    A    G        0      0        2 
  15  chr15_37725799   Sample    A    G        0      0        2 
  15  chr15_37729876     AAsi    A    G        0      0        2 
  15  chr15_37729876     AKia    A    G        0      0        2 
  15  chr15_37729876     AOna    A    G      0.5      1        2 
  15  chr15_37729876     ASom    A    G        0      0        2 
  15  chr15_37729876     HCab    A    G        0      0        2 
  15  chr15_37729876     HPrz    A    G        0      0        2 
  15  chr15_37729876     ZBoe    A    G        0      0        2 
  15  chr15_37729876     ZGre    A    G        0      0        2 
  15  chr15_37729876     ZHar    A    G        0      0        2 
  15  chr15_37729876   Sample    A    G        0      0        2 
  15  chr15_37734979     AAsi    C    A        0      0        2 
  15  chr15_37734979     AKia    C    A        1      2        2 
  15  chr15_37734979     AOna    C    A        1      2        2 
  15  chr15_37734979     ASom    C    A        0      0        2 
  15  chr15_37734979     HCab    C    A        0      0        2 
  15  chr15_37734979     HPrz    C    A        0      0        2 
  15  chr15_37734979     ZBoe    C    A        0      0        2 
  15  chr15_37734979     ZGre    C    A        0      0        2 
  15  chr15_37734979     ZHar    C    A        0      0        2 
  15  chr15_37734979   Sample    C    A        0      0        2 
  15  chr15_37735496     AAsi    A    G        0      0        2 
  15  chr15_37735496     AKia    A    G        0      0        2 
  15  chr15_37735496     AOna    A    G        0      0        2 
  15  chr15_37735496     ASom    A    G        0      0        2 
  15  chr15_37735496     HCab    A    G        1      2        2 
  15  chr15_37735496     HPrz    A    G      0.5      1        2 
  15  chr15_37735496     ZBoe    A    G        0      0        2 
  15  chr15_37735496     ZGre    A    G        0      0        2 
  15  chr15_37735496     ZHar    A    G        0      0        2 
  15  chr15_37735496   Sample    A    G        0      0        2 
  15  chr15_37738250     AAsi    G    A        0      0        2 
  15  chr15_37738250     AKia    G    A        0      0        2 
  15  chr15_37738250     AOna    G    A        0      0        2 
  15  chr15_37738250     ASom    G    A        0      0        2 
  15  chr15_37738250     HCab    G    A        0      0        2 
  15  chr15_37738250     HPrz    G    A        0      0        2 
  15  chr15_37738250     ZBoe    G    A        1      2        2 
  15  chr15_37738250     ZGre    G    A        0      0        2 
  15  chr15_37738250     ZHar    G    A        0      0        2 
  15  chr15_37738250   Sample    G    A        0      0        2 
  15  chr15_37740335     AAsi    C    T        0      0        2 
  15  chr15_37740335     AKia    C    T        0      0        2 
  15  chr15_37740335     AOna    C    T        0      0        2 
  15  chr15_37740335     ASom    C    T        0      0        2 
  15  chr15_37740335     HCab    C    T        1      2        2 
  15  chr15_37740335     HPrz    C    T      0.5      1        2 
  15  chr15_37740335     ZBoe    C    T        0      0        2 
  15  chr15_37740335     ZGre    C    T        0      0        2 
  15  chr15_37740335     ZHar    C    T        0      0        2 
  15  chr15_37740335   Sample    C    T        0      0        2 
  15  chr15_37741768     AAsi    A    G        0      0        2 
  15  chr15_37741768     AKia    A    G        0      0        2 
  15  chr15_37741768     AOna    A    G        0      0        2 
  15  chr15_37741768     ASom    A    G        0      0        2 
  15  chr15_37741768     HCab    A    G        0      0        2 
  15  chr15_37741768     HPrz    A    G        0      0        2 
  15  chr15_37741768     ZBoe    A    G        0      0        2 
  15  chr15_37741768     ZGre    A    G        1      2        2 
  15  chr15_37741768     ZHar    A    G        0      0        2 
  15  chr15_37741768   Sample    A    G        0      0        2 
  15  chr15_37754310     AAsi    C    A        0      0        2 
  15  chr15_37754310     AKia    C    A        0      0        2 
  15  chr15_37754310     AOna    C    A        0      0        2 
  15  chr15_37754310     ASom    C    A      0.5      1        2 
  15  chr15_37754310     HCab    C    A        0      0        2 
  15  chr15_37754310     HPrz    C    A        0      0        2 
  15  chr15_37754310     ZBoe    C    A        0      0        2 
  15  chr15_37754310     ZGre    C    A        0      0        2 
  15  chr15_37754310     ZHar    C    A        0      0        2 
  15  chr15_37754310   Sample    C    A        0      0        2 
  15  chr15_37755291     AAsi    C    T        0      0        2 
  15  chr15_37755291     AKia    C    T        0      0        2 
  15  chr15_37755291     AOna    C    T        0      0        2 
  15  chr15_37755291     ASom    C    T        0      0        2 
  15  chr15_37755291     HCab    C    T        1      2        2 
  15  chr15_37755291     HPrz    C    T      0.5      1        2 
  15  chr15_37755291     ZBoe    C    T        0      0        2 
  15  chr15_37755291     ZGre    C    T        0      0        2 
  15  chr15_37755291     ZHar    C    T        0      0        2 
  15  chr15_37755291   Sample    C    T        0      0        2 
  15  chr15_37757047     AAsi    A    G        0      0        2 
  15  chr15_37757047     AKia    A    G        0      0        2 
  15  chr15_37757047     AOna    A    G        0      0        2 
  15  chr15_37757047     ASom    A    G      0.5      1        2 
  15  chr15_37757047     HCab    A    G        0      0        2 
  15  chr15_37757047     HPrz    A    G        0      0        2 
  15  chr15_37757047     ZBoe    A    G        0      0        2 
  15  chr15_37757047     ZGre    A    G        0      0        2 
  15  chr15_37757047     ZHar    A    G        0      0        2 
  15  chr15_37757047   Sample    A    G        0      0        2 
  15  chr15_37760008     AAsi    T    C        0      0        2 
  15  chr15_37760008     AKia    T    C        0      0        2 
  15  chr15_37760008     AOna    T    C        0      0        2 
  15  chr15_37760008     ASom    T    C        0      0        2 
  15  chr15_37760008     HCab    T    C        0      0        2 
  15  chr15_37760008     HPrz    T    C      0.5      1        2 
  15  chr15_37760008     ZBoe    T    C        0      0        2 
  15  chr15_37760008     ZGre    T    C        0      0        2 
  15  chr15_37760008     ZHar    T    C        0      0        2 
  15  chr15_37760008   Sample    T    C        0      0        2 
  15  chr15_37764048     AAsi    T    C        0      0        2 
  15  chr15_37764048     AKia    T    C        0      0        2 
  15  chr15_37764048     AOna    T    C        0      0        2 
  15  chr15_37764048     ASom    T    C        0      0        2 
  15  chr15_37764048     HCab    T    C        0      0        2 
  15  chr15_37764048     HPrz    T    C        0      0        2 
  15  chr15_37764048     ZBoe    T    C        0      0        2 
  15  chr15_37764048     ZGre    T    C        0      0        2 
  15  chr15_37764048     ZHar    T    C      0.5      1        2 
  15  chr15_37764048   Sample    T    C        1      2        2 
  15  chr15_37772243     AAsi    C    A        0      0        2 
  15  chr15_37772243     AKia    C    A        0      0        2 
  15  chr15_37772243     AOna    C    A        0      0        2 
  15  chr15_37772243     ASom    C    A        0      0        2 
  15  chr15_37772243     HCab    C    A        0      0        2 
  15  chr15_37772243     HPrz    C    A      0.5      1        2 
  15  chr15_37772243     ZBoe    C    A        0      0        2 
  15  chr15_37772243     ZGre    C    A        0      0        2 
  15  chr15_37772243     ZHar    C    A        0      0        2 
  15  chr15_37772243   Sample    C    A        0      0        2 
  15  chr15_37777931     AAsi    A    G        0      0        2 
  15  chr15_37777931     AKia    A    G        0      0        2 
  15  chr15_37777931     AOna    A    G        0      0        2 
  15  chr15_37777931     ASom    A    G        0      0        2 
  15  chr15_37777931     HCab    A    G        0      0        2 
  15  chr15_37777931     HPrz    A    G        0      0        2 
  15  chr15_37777931     ZBoe    A    G        0      0        2 
  15  chr15_37777931     ZGre    A    G        0      0        2 
  15  chr15_37777931     ZHar    A    G        1      2        2 
  15  chr15_37777931   Sample    A    G        0      0        2 
  15  chr15_37778791     AAsi    C    T        0      0        2 
  15  chr15_37778791     AKia    C    T        0      0        2 
  15  chr15_37778791     AOna    C    T        1      2        2 
  15  chr15_37778791     ASom    C    T        0      0        2 
  15  chr15_37778791     HCab    C    T        0      0        2 
  15  chr15_37778791     HPrz    C    T        0      0        2 
  15  chr15_37778791     ZBoe    C    T        0      0        2 
  15  chr15_37778791     ZGre    C    T        0      0        2 
  15  chr15_37778791     ZHar    C    T        0      0        2 
  15  chr15_37778791   Sample    C    T        0      0        2 
  15  chr15_37780737     AAsi    G    T        0      0        2 
  15  chr15_37780737     AKia    G    T        1      2        2 
  15  chr15_37780737     AOna    G    T        0      0        2 
  15  chr15_37780737     ASom    G    T        0      0        2 
  15  chr15_37780737     HCab    G    T        0      0        2 
  15  chr15_37780737     HPrz    G    T        0      0        2 
  15  chr15_37780737     ZBoe    G    T        0      0        2 
  15  chr15_37780737     ZGre    G    T        0      0        2 
  15  chr15_37780737     ZHar    G    T        0      0        2 
  15  chr15_37780737   Sample    G    T        0      0        2 
  15  chr15_37789998     AAsi    A    G        0      0        2 
  15  chr15_37789998     AKia    A    G        0      0        2 
  15  chr15_37789998     AOna    A    G      0.5      1        2 
  15  chr15_37789998     ASom    A    G        0      0        2 
  15  chr15_37789998     HCab    A    G        0      0        2 
  15  chr15_37789998     HPrz    A    G        0      0        2 
  15  chr15_37789998     ZBoe    A    G        0      0        2 
  15  chr15_37789998     ZGre    A    G        0      0        2 
  15  chr15_37789998     ZHar    A    G        0      0        2 
  15  chr15_37789998   Sample    A    G        0      0        2 
  15  chr15_37803275     AAsi    A    G      0.5      1        2 
  15  chr15_37803275     AKia    A    G        0      0        2 
  15  chr15_37803275     AOna    A    G        0      0        2 
  15  chr15_37803275     ASom    A    G        0      0        2 
  15  chr15_37803275     HCab    A    G        0      0        2 
  15  chr15_37803275     HPrz    A    G        0      0        2 
  15  chr15_37803275     ZBoe    A    G        0      0        2 
  15  chr15_37803275     ZGre    A    G        0      0        2 
  15  chr15_37803275     ZHar    A    G        0      0        2 
  15  chr15_37803275   Sample    A    G        0      0        2 
  15  chr15_37812663     AAsi    A    G        0      0        2 
  15  chr15_37812663     AKia    A    G        0      0        2 
  15  chr15_37812663     AOna    A    G        0      0        2 
  15  chr15_37812663     ASom    A    G        0      0        2 
  15  chr15_37812663     HCab    A    G        0      0        2 
  15  chr15_37812663     HPrz    A    G        0      0        2 
  15  chr15_37812663     ZBoe    A    G        0      0        2 
  15  chr15_37812663     ZGre    A    G        0      0        2 
  15  chr15_37812663     ZHar    A    G        1      2        2 
  15  chr15_37812663   Sample    A    G        0      0        2 
  15  chr15_37813469     AAsi    A    G        0      0        2 
  15  chr15_37813469     AKia    A    G        1      2        2 
  15  chr15_37813469     AOna    A    G        1      2        2 
  15  chr15_37813469     ASom    A    G        0      0        2 
  15  chr15_37813469     HCab    A    G        0      0        2 
  15  chr15_37813469     HPrz    A    G        0      0        2 
  15  chr15_37813469     ZBoe    A    G        0      0        2 
  15  chr15_37813469     ZGre    A    G        0      0        2 
  15  chr15_37813469     ZHar    A    G        0      0        2 
  15  chr15_37813469   Sample    A    G        0      0        2 
  15  chr15_37814746     AAsi    C    T        0      0        2 
  15  chr15_37814746     AKia    C    T        0      0        2 
  15  chr15_37814746     AOna    C    T        0      0        2 
  15  chr15_37814746     ASom    C    T      0.5      1        2 
  15  chr15_37814746     HCab    C    T        0      0        2 
  15  chr15_37814746     HPrz    C    T        0      0        2 
  15  chr15_37814746     ZBoe    C    T        0      0        2 
  15  chr15_37814746     ZGre    C    T        0      0        2 
  15  chr15_37814746     ZHar    C    T        0      0        2 
  15  chr15_37814746   Sample    C    T        0      0        2 
  15  chr15_37829087     AAsi    T    C        0      0        2 
  15  chr15_37829087     AKia    T    C        1      2        2 
  15  chr15_37829087     AOna    T    C      0.5      1        2 
  15  chr15_37829087     ASom    T    C        0      0        2 
  15  chr15_37829087     HCab    T    C        0      0        2 
  15  chr15_37829087     HPrz    T    C        0      0        2 
  15  chr15_37829087     ZBoe    T    C        0      0        2 
  15  chr15_37829087     ZGre    T    C        0      0        2 
  15  chr15_37829087     ZHar    T    C        0      0        2 
  15  chr15_37829087   Sample    T    C        0      0        2 
  15  chr15_37835634     AAsi    C    G        0      0        2 
  15  chr15_37835634     AKia    C    G        0      0        2 
  15  chr15_37835634     AOna    C    G        0      0        2 
  15  chr15_37835634     ASom    C    G        0      0        2 
  15  chr15_37835634     HCab    C    G        0      0        2 
  15  chr15_37835634     HPrz    C    G        0      0        2 
  15  chr15_37835634     ZBoe    C    G        0      0        2 
  15  chr15_37835634     ZGre    C    G        0      0        2 
  15  chr15_37835634     ZHar    C    G        1      2        2 
  15  chr15_37835634   Sample    C    G        0      0        2 
  15  chr15_37840728     AAsi    T    A        0      0        2 
  15  chr15_37840728     AKia    T    A        1      2        2 
  15  chr15_37840728     AOna    T    A        0      0        2 
  15  chr15_37840728     ASom    T    A        0      0        2 
  15  chr15_37840728     HCab    T    A        0      0        2 
  15  chr15_37840728     HPrz    T    A        0      0        2 
  15  chr15_37840728     ZBoe    T    A        0      0        2 
  15  chr15_37840728     ZGre    T    A        0      0        2 
  15  chr15_37840728     ZHar    T    A        0      0        2 
  15  chr15_37840728   Sample    T    A        0      0        2 
  15  chr15_37843582     AAsi    T    C        0      0        2 
  15  chr15_37843582     AKia    T    C        0      0        2 
  15  chr15_37843582     AOna    T    C        0      0        2 
  15  chr15_37843582     ASom    T    C        0      0        2 
  15  chr15_37843582     HCab    T    C        0      0        2 
  15  chr15_37843582     HPrz    T    C        0      0        2 
  15  chr15_37843582     ZBoe    T    C        0      0        2 
  15  chr15_37843582     ZGre    T    C        0      0        2 
  15  chr15_37843582     ZHar    T    C        1      2        2 
  15  chr15_37843582   Sample    T    C        0      0        2 
  15  chr15_37845301     AAsi    A    G        0      0        2 
  15  chr15_37845301     AKia    A    G        0      0        2 
  15  chr15_37845301     AOna    A    G        0      0        2 
  15  chr15_37845301     ASom    A    G        0      0        2 
  15  chr15_37845301     HCab    A    G        0      0        2 
  15  chr15_37845301     HPrz    A    G        0      0        2 
  15  chr15_37845301     ZBoe    A    G        0      0        2 
  15  chr15_37845301     ZGre    A    G        0      0        2 
  15  chr15_37845301     ZHar    A    G        1      2        2 
  15  chr15_37845301   Sample    A    G        0      0        2 
  15  chr15_37846044     AAsi    C    G        0      0        2 
  15  chr15_37846044     AKia    C    G        0      0        2 
  15  chr15_37846044     AOna    C    G        0      0        2 
  15  chr15_37846044     ASom    C    G        0      0        2 
  15  chr15_37846044     HCab    C    G        0      0        2 
  15  chr15_37846044     HPrz    C    G        0      0        2 
  15  chr15_37846044     ZBoe    C    G        0      0        2 
  15  chr15_37846044     ZGre    C    G        0      0        2 
  15  chr15_37846044     ZHar    C    G        1      2        2 
  15  chr15_37846044   Sample    C    G        0      0        2 
  15  chr15_37857779     AAsi    A    G        0      0        2 
  15  chr15_37857779     AKia    A    G        0      0        2 
  15  chr15_37857779     AOna    A    G        0      0        2 
  15  chr15_37857779     ASom    A    G        0      0        2 
  15  chr15_37857779     HCab    A    G        0      0        2 
  15  chr15_37857779     HPrz    A    G        0      0        2 
  15  chr15_37857779     ZBoe    A    G        0      0        2 
  15  chr15_37857779     ZGre    A    G        1      2        2 
  15  chr15_37857779     ZHar    A    G        0      0        2 
  15  chr15_37857779   Sample    A    G        0      0        2 
  15  chr15_37860596     AAsi    C    G        0      0        2 
  15  chr15_37860596     AKia    C    G        0      0        2 
  15  chr15_37860596     AOna    C    G        0      0        2 
  15  chr15_37860596     ASom    C    G        0      0        2 
  15  chr15_37860596     HCab    C    G        0      0        2 
  15  chr15_37860596     HPrz    C    G        0      0        2 
  15  chr15_37860596     ZBoe    C    G        0      0        2 
  15  chr15_37860596     ZGre    C    G        0      0        2 
  15  chr15_37860596     ZHar    C    G        1      2        2 
  15  chr15_37860596   Sample    C    G        0      0        2 
  15  chr15_37871085     AAsi    G    C        0      0        2 
  15  chr15_37871085     AKia    G    C        0      0        2 
  15  chr15_37871085     AOna    G    C        0      0        2 
  15  chr15_37871085     ASom    G    C        0      0        2 
  15  chr15_37871085     HCab    G    C        0      0        2 
  15  chr15_37871085     HPrz    G    C        0      0        2 
  15  chr15_37871085     ZBoe    G    C      0.5      1        2 
  15  chr15_37871085     ZGre    G    C        0      0        2 
  15  chr15_37871085     ZHar    G    C        0      0        2 
  15  chr15_37871085   Sample    G    C        0      0        2 
  15  chr15_37874069     AAsi    T    C        0      0        2 
  15  chr15_37874069     AKia    T    C        0      0        2 
  15  chr15_37874069     AOna    T    C        0      0        2 
  15  chr15_37874069     ASom    T    C        0      0        2 
  15  chr15_37874069     HCab    T    C        0      0        2 
  15  chr15_37874069     HPrz    T    C        0      0        2 
  15  chr15_37874069     ZBoe    T    C        0      0        2 
  15  chr15_37874069     ZGre    T    C        1      2        2 
  15  chr15_37874069     ZHar    T    C        0      0        2 
  15  chr15_37874069   Sample    T    C        0      0        2 
  15  chr15_37874422     AAsi    C    A        0      0        2 
  15  chr15_37874422     AKia    C    A        1      2        2 
  15  chr15_37874422     AOna    C    A        0      0        2 
  15  chr15_37874422     ASom    C    A        0      0        2 
  15  chr15_37874422     HCab    C    A        0      0        2 
  15  chr15_37874422     HPrz    C    A        0      0        2 
  15  chr15_37874422     ZBoe    C    A        0      0        2 
  15  chr15_37874422     ZGre    C    A        0      0        2 
  15  chr15_37874422     ZHar    C    A        0      0        2 
  15  chr15_37874422   Sample    C    A        0      0        2 
  15  chr15_37888348     AAsi    C    A        0      0        2 
  15  chr15_37888348     AKia    C    A        0      0        2 
  15  chr15_37888348     AOna    C    A        0      0        2 
  15  chr15_37888348     ASom    C    A        0      0        2 
  15  chr15_37888348     HCab    C    A        0      0        2 
  15  chr15_37888348     HPrz    C    A        0      0        2 
  15  chr15_37888348     ZBoe    C    A        0      0        2 
  15  chr15_37888348     ZGre    C    A        0      0        2 
  15  chr15_37888348     ZHar    C    A      0.5      1        2 
  15  chr15_37888348   Sample    C    A        0      0        2 
  15  chr15_37892044     AAsi    T    C        0      0        2 
  15  chr15_37892044     AKia    T    C      0.5      1        2 
  15  chr15_37892044     AOna    T    C        0      0        2 
  15  chr15_37892044     ASom    T    C        0      0        2 
  15  chr15_37892044     HCab    T    C        0      0        2 
  15  chr15_37892044     HPrz    T    C        0      0        2 
  15  chr15_37892044     ZBoe    T    C        0      0        2 
  15  chr15_37892044     ZGre    T    C        0      0        2 
  15  chr15_37892044     ZHar    T    C        0      0        2 
  15  chr15_37892044   Sample    T    C        0      0        2 
  15  chr15_37895117     AAsi    A    G        0      0        2 
  15  chr15_37895117     AKia    A    G        0      0        2 
  15  chr15_37895117     AOna    A    G        0      0        2 
  15  chr15_37895117     ASom    A    G        0      0        2 
  15  chr15_37895117     HCab    A    G        0      0        2 
  15  chr15_37895117     HPrz    A    G        0      0        2 
  15  chr15_37895117     ZBoe    A    G        0      0        2 
  15  chr15_37895117     ZGre    A    G        0      0        2 
  15  chr15_37895117     ZHar    A    G        1      2        2 
  15  chr15_37895117   Sample    A    G        0      0        2 
  15  chr15_37917595     AAsi    T    G        0      0        2 
  15  chr15_37917595     AKia    T    G        0      0        2 
  15  chr15_37917595     AOna    T    G        0      0        2 
  15  chr15_37917595     ASom    T    G        0      0        2 
  15  chr15_37917595     HCab    T    G        0      0        2 
  15  chr15_37917595     HPrz    T    G        0      0        2 
  15  chr15_37917595     ZBoe    T    G      0.5      1        2 
  15  chr15_37917595     ZGre    T    G        0      0        2 
  15  chr15_37917595     ZHar    T    G        0      0        2 
  15  chr15_37917595   Sample    T    G        0      0        2 
  15  chr15_37919448     AAsi    T    C      0.5      1        2 
  15  chr15_37919448     AKia    T    C        0      0        2 
  15  chr15_37919448     AOna    T    C        0      0        2 
  15  chr15_37919448     ASom    T    C        1      2        2 
  15  chr15_37919448     HCab    T    C        0      0        2 
  15  chr15_37919448     HPrz    T    C        0      0        2 
  15  chr15_37919448     ZBoe    T    C        0      0        2 
  15  chr15_37919448     ZGre    T    C        0      0        2 
  15  chr15_37919448     ZHar    T    C        0      0        2 
  15  chr15_37919448   Sample    T    C        0      0        2 
  15  chr15_37921508     AAsi    T    C        0      0        2 
  15  chr15_37921508     AKia    T    C        0      0        2 
  15  chr15_37921508     AOna    T    C        0      0        2 
  15  chr15_37921508     ASom    T    C        0      0        2 
  15  chr15_37921508     HCab    T    C        0      0        2 
  15  chr15_37921508     HPrz    T    C        0      0        2 
  15  chr15_37921508     ZBoe    T    C        1      2        2 
  15  chr15_37921508     ZGre    T    C        1      2        2 
  15  chr15_37921508     ZHar    T    C        1      2        2 
  15  chr15_37921508   Sample    T    C        0      0        2 
  15  chr15_37924184     AAsi    A    G        0      0        2 
  15  chr15_37924184     AKia    A    G        0      0        2 
  15  chr15_37924184     AOna    A    G        0      0        2 
  15  chr15_37924184     ASom    A    G        0      0        2 
  15  chr15_37924184     HCab    A    G        1      2        2 
  15  chr15_37924184     HPrz    A    G        1      2        2 
  15  chr15_37924184     ZBoe    A    G        0      0        2 
  15  chr15_37924184     ZGre    A    G        0      0        2 
  15  chr15_37924184     ZHar    A    G        0      0        2 
  15  chr15_37924184   Sample    A    G        0      0        2 
  15  chr15_37937410     AAsi    T    C        0      0        2 
  15  chr15_37937410     AKia    T    C        0      0        2 
  15  chr15_37937410     AOna    T    C        0      0        2 
  15  chr15_37937410     ASom    T    C        0      0        2 
  15  chr15_37937410     HCab    T    C      0.5      1        2 
  15  chr15_37937410     HPrz    T    C      0.5      1        2 
  15  chr15_37937410     ZBoe    T    C        0      0        2 
  15  chr15_37937410     ZGre    T    C        0      0        2 
  15  chr15_37937410     ZHar    T    C        0      0        2 
  15  chr15_37937410   Sample    T    C        0      0        2 
  15  chr15_37941456     AAsi    G    A        0      0        2 
  15  chr15_37941456     AKia    G    A        0      0        2 
  15  chr15_37941456     AOna    G    A        0      0        2 
  15  chr15_37941456     ASom    G    A      0.5      1        2 
  15  chr15_37941456     HCab    G    A        0      0        2 
  15  chr15_37941456     HPrz    G    A        0      0        2 
  15  chr15_37941456     ZBoe    G    A        0      0        2 
  15  chr15_37941456     ZGre    G    A        0      0        2 
  15  chr15_37941456     ZHar    G    A        0      0        2 
  15  chr15_37941456   Sample    G    A        0      0        2 
  15  chr15_37954097     AAsi    A    G        0      0        2 
  15  chr15_37954097     AKia    A    G        0      0        2 
  15  chr15_37954097     AOna    A    G        0      0        2 
  15  chr15_37954097     ASom    A    G        0      0        2 
  15  chr15_37954097     HCab    A    G        0      0        2 
  15  chr15_37954097     HPrz    A    G        0      0        2 
  15  chr15_37954097     ZBoe    A    G      0.5      1        2 
  15  chr15_37954097     ZGre    A    G        0      0        2 
  15  chr15_37954097     ZHar    A    G        0      0        2 
  15  chr15_37954097   Sample    A    G        0      0        2 
  15  chr15_37959176     AAsi    C    T        0      0        2 
  15  chr15_37959176     AKia    C    T        0      0        2 
  15  chr15_37959176     AOna    C    T        0      0        2 
  15  chr15_37959176     ASom    C    T        0      0        2 
  15  chr15_37959176     HCab    C    T        0      0        2 
  15  chr15_37959176     HPrz    C    T        0      0        2 
  15  chr15_37959176     ZBoe    C    T        0      0        2 
  15  chr15_37959176     ZGre    C    T        1      2        2 
  15  chr15_37959176     ZHar    C    T        0      0        2 
  15  chr15_37959176   Sample    C    T        0      0        2 
  15  chr15_37966411     AAsi    A    G        0      0        2 
  15  chr15_37966411     AKia    A    G        0      0        2 
  15  chr15_37966411     AOna    A    G        0      0        2 
  15  chr15_37966411     ASom    A    G        0      0        2 
  15  chr15_37966411     HCab    A    G        0      0        2 
  15  chr15_37966411     HPrz    A    G        0      0        2 
  15  chr15_37966411     ZBoe    A    G        0      0        2 
  15  chr15_37966411     ZGre    A    G        0      0        2 
  15  chr15_37966411     ZHar    A    G        1      2        2 
  15  chr15_37966411   Sample    A    G        0      0        2 
  15  chr15_37968983     AAsi    C    G        0      0        2 
  15  chr15_37968983     AKia    C    G        0      0        2 
  15  chr15_37968983     AOna    C    G        0      0        2 
  15  chr15_37968983     ASom    C    G        1      2        2 
  15  chr15_37968983     HCab    C    G        0      0        2 
  15  chr15_37968983     HPrz    C    G        0      0        2 
  15  chr15_37968983     ZBoe    C    G        0      0        2 
  15  chr15_37968983     ZGre    C    G        0      0        2 
  15  chr15_37968983     ZHar    C    G        0      0        2 
  15  chr15_37968983   Sample    C    G        0      0        2 
  15  chr15_37969113     AAsi    C    T        0      0        2 
  15  chr15_37969113     AKia    C    T        0      0        2 
  15  chr15_37969113     AOna    C    T        0      0        2 
  15  chr15_37969113     ASom    C    T        0      0        2 
  15  chr15_37969113     HCab    C    T        0      0        2 
  15  chr15_37969113     HPrz    C    T        0      0        2 
  15  chr15_37969113     ZBoe    C    T      0.5      1        2 
  15  chr15_37969113     ZGre    C    T        0      0        2 
  15  chr15_37969113     ZHar    C    T        0      0        2 
  15  chr15_37969113   Sample    C    T        0      0        2 
  15  chr15_37973795     AAsi    C    T        0      0        2 
  15  chr15_37973795     AKia    C    T        0      0        2 
  15  chr15_37973795     AOna    C    T        0      0        2 
  15  chr15_37973795     ASom    C    T        0      0        2 
  15  chr15_37973795     HCab    C    T        0      0        2 
  15  chr15_37973795     HPrz    C    T        0      0        2 
  15  chr15_37973795     ZBoe    C    T        1      2        2 
  15  chr15_37973795     ZGre    C    T        1      2        2 
  15  chr15_37973795     ZHar    C    T        0      0        2 
  15  chr15_37973795   Sample    C    T        0      0        2 
  15  chr15_37981286     AAsi    T    G        0      0        2 
  15  chr15_37981286     AKia    T    G        0      0        2 
  15  chr15_37981286     AOna    T    G        0      0        2 
  15  chr15_37981286     ASom    T    G        0      0        2 
  15  chr15_37981286     HCab    T    G        1      2        2 
  15  chr15_37981286     HPrz    T    G        1      2        2 
  15  chr15_37981286     ZBoe    T    G        0      0        2 
  15  chr15_37981286     ZGre    T    G        0      0        2 
  15  chr15_37981286     ZHar    T    G        0      0        2 
  15  chr15_37981286   Sample    T    G        0      0        2 
  15  chr15_37983949     AAsi    T    C        0      0        2 
  15  chr15_37983949     AKia    T    C        0      0        2 
  15  chr15_37983949     AOna    T    C        0      0        2 
  15  chr15_37983949     ASom    T    C        0      0        2 
  15  chr15_37983949     HCab    T    C        0      0        2 
  15  chr15_37983949     HPrz    T    C        0      0        2 
  15  chr15_37983949     ZBoe    T    C        0      0        2 
  15  chr15_37983949     ZGre    T    C        0      0        2 
  15  chr15_37983949     ZHar    T    C        1      2        2 
  15  chr15_37983949   Sample    T    C        0      0        2 
  15  chr15_37986021     AAsi    G    C        1      2        2 
  15  chr15_37986021     AKia    G    C        0      0        2 
  15  chr15_37986021     AOna    G    C        0      0        2 
  15  chr15_37986021     ASom    G    C        1      2        2 
  15  chr15_37986021     HCab    G    C        0      0        2 
  15  chr15_37986021     HPrz    G    C        0      0        2 
  15  chr15_37986021     ZBoe    G    C        0      0        2 
  15  chr15_37986021     ZGre    G    C        0      0        2 
  15  chr15_37986021     ZHar    G    C        0      0        2 
  15  chr15_37986021   Sample    G    C        1      2        2 
  15  chr15_37989742     AAsi    C    T        0      0        2 
  15  chr15_37989742     AKia    C    T        1      2        2 
  15  chr15_37989742     AOna    C    T        1      2        2 
  15  chr15_37989742     ASom    C    T        0      0        2 
  15  chr15_37989742     HCab    C    T        0      0        2 
  15  chr15_37989742     HPrz    C    T        0      0        2 
  15  chr15_37989742     ZBoe    C    T        0      0        2 
  15  chr15_37989742     ZGre    C    T        0      0        2 
  15  chr15_37989742     ZHar    C    T        0      0        2 
  15  chr15_37989742   Sample    C    T        0      0        2 
  15  chr15_37991561     AAsi    A    G        0      0        2 
  15  chr15_37991561     AKia    A    G        1      2        2 
  15  chr15_37991561     AOna    A    G        1      2        2 
  15  chr15_37991561     ASom    A    G        0      0        2 
  15  chr15_37991561     HCab    A    G        0      0        2 
  15  chr15_37991561     HPrz    A    G        0      0        2 
  15  chr15_37991561     ZBoe    A    G        0      0        2 
  15  chr15_37991561     ZGre    A    G        0      0        2 
  15  chr15_37991561     ZHar    A    G        0      0        2 
  15  chr15_37991561   Sample    A    G        0      0        2 
  15  chr15_38002458     AAsi    G    T        0      0        2 
  15  chr15_38002458     AKia    G    T        0      0        2 
  15  chr15_38002458     AOna    G    T        0      0        2 
  15  chr15_38002458     ASom    G    T        1      2        2 
  15  chr15_38002458     HCab    G    T        0      0        2 
  15  chr15_38002458     HPrz    G    T        0      0        2 
  15  chr15_38002458     ZBoe    G    T        0      0        2 
  15  chr15_38002458     ZGre    G    T        0      0        2 
  15  chr15_38002458     ZHar    G    T        0      0        2 
  15  chr15_38002458   Sample    G    T        0      0        2 
  15  chr15_38007983     AAsi    C    T      0.5      1        2 
  15  chr15_38007983     AKia    C    T        0      0        2 
  15  chr15_38007983     AOna    C    T        0      0        2 
  15  chr15_38007983     ASom    C    T        0      0        2 
  15  chr15_38007983     HCab    C    T        0      0        2 
  15  chr15_38007983     HPrz    C    T        0      0        2 
  15  chr15_38007983     ZBoe    C    T        0      0        2 
  15  chr15_38007983     ZGre    C    T        0      0        2 
  15  chr15_38007983     ZHar    C    T        0      0        2 
  15  chr15_38007983   Sample    C    T        1      2        2 
  15  chr15_38030052     AAsi    G    A        0      0        2 
  15  chr15_38030052     AKia    G    A        0      0        2 
  15  chr15_38030052     AOna    G    A        1      2        2 
  15  chr15_38030052     ASom    G    A        0      0        2 
  15  chr15_38030052     HCab    G    A        0      0        2 
  15  chr15_38030052     HPrz    G    A        0      0        2 
  15  chr15_38030052     ZBoe    G    A        0      0        2 
  15  chr15_38030052     ZGre    G    A        0      0        2 
  15  chr15_38030052     ZHar    G    A        0      0        2 
  15  chr15_38030052   Sample    G    A        0      0        2 
  15  chr15_38030745     AAsi    G    A        0      0        2 
  15  chr15_38030745     AKia    G    A        0      0        2 
  15  chr15_38030745     AOna    G    A        0      0        2 
  15  chr15_38030745     ASom    G    A        0      0        2 
  15  chr15_38030745     HCab    G    A        0      0        2 
  15  chr15_38030745     HPrz    G    A        0      0        2 
  15  chr15_38030745     ZBoe    G    A        0      0        2 
  15  chr15_38030745     ZGre    G    A        0      0        2 
  15  chr15_38030745     ZHar    G    A        1      2        2 
  15  chr15_38030745   Sample    G    A        0      0        2 
  15  chr15_38046350     AAsi    G    C        0      0        2 
  15  chr15_38046350     AKia    G    C        0      0        2 
  15  chr15_38046350     AOna    G    C        0      0        2 
  15  chr15_38046350     ASom    G    C        0      0        2 
  15  chr15_38046350     HCab    G    C        1      2        2 
  15  chr15_38046350     HPrz    G    C        1      2        2 
  15  chr15_38046350     ZBoe    G    C        0      0        2 
  15  chr15_38046350     ZGre    G    C        0      0        2 
  15  chr15_38046350     ZHar    G    C        0      0        2 
  15  chr15_38046350   Sample    G    C        0      0        2 
  15  chr15_38071603     AAsi    C    T        0      0        2 
  15  chr15_38071603     AKia    C    T        0      0        2 
  15  chr15_38071603     AOna    C    T        0      0        2 
  15  chr15_38071603     ASom    C    T        0      0        2 
  15  chr15_38071603     HCab    C    T        1      2        2 
  15  chr15_38071603     HPrz    C    T        1      2        2 
  15  chr15_38071603     ZBoe    C    T        0      0        2 
  15  chr15_38071603     ZGre    C    T        0      0        2 
  15  chr15_38071603     ZHar    C    T        0      0        2 
  15  chr15_38071603   Sample    C    T        0      0        2 
  15  chr15_38081252     AAsi    T    G        0      0        2 
  15  chr15_38081252     AKia    T    G        0      0        2 
  15  chr15_38081252     AOna    T    G        0      0        2 
  15  chr15_38081252     ASom    T    G        0      0        2 
  15  chr15_38081252     HCab    T    G        0      0        2 
  15  chr15_38081252     HPrz    T    G        0      0        2 
  15  chr15_38081252     ZBoe    T    G        0      0        2 
  15  chr15_38081252     ZGre    T    G        0      0        2 
  15  chr15_38081252     ZHar    T    G        1      2        2 
  15  chr15_38081252   Sample    T    G        0      0        2 
  15  chr15_38086283     AAsi    T    C        0      0        2 
  15  chr15_38086283     AKia    T    C        0      0        2 
  15  chr15_38086283     AOna    T    C        0      0        2 
  15  chr15_38086283     ASom    T    C        0      0        2 
  15  chr15_38086283     HCab    T    C        0      0        2 
  15  chr15_38086283     HPrz    T    C        0      0        2 
  15  chr15_38086283     ZBoe    T    C        0      0        2 
  15  chr15_38086283     ZGre    T    C        1      2        2 
  15  chr15_38086283     ZHar    T    C        0      0        2 
  15  chr15_38086283   Sample    T    C        0      0        2 
  15  chr15_38087489     AAsi    G    A        0      0        2 
  15  chr15_38087489     AKia    G    A        0      0        2 
  15  chr15_38087489     AOna    G    A        0      0        2 
  15  chr15_38087489     ASom    G    A        0      0        2 
  15  chr15_38087489     HCab    G    A      0.5      1        2 
  15  chr15_38087489     HPrz    G    A      0.5      1        2 
  15  chr15_38087489     ZBoe    G    A        0      0        2 
  15  chr15_38087489     ZGre    G    A        0      0        2 
  15  chr15_38087489     ZHar    G    A        0      0        2 
  15  chr15_38087489   Sample    G    A        0      0        2 
  15  chr15_38088251     AAsi    A    T        0      0        2 
  15  chr15_38088251     AKia    A    T        0      0        2 
  15  chr15_38088251     AOna    A    T        0      0        2 
  15  chr15_38088251     ASom    A    T        0      0        2 
  15  chr15_38088251     HCab    A    T        1      2        2 
  15  chr15_38088251     HPrz    A    T        1      2        2 
  15  chr15_38088251     ZBoe    A    T        0      0        2 
  15  chr15_38088251     ZGre    A    T        0      0        2 
  15  chr15_38088251     ZHar    A    T        0      0        2 
  15  chr15_38088251   Sample    A    T        0      0        2 
  15  chr15_38109001     AAsi    C    G        0      0        2 
  15  chr15_38109001     AKia    C    G        0      0        2 
  15  chr15_38109001     AOna    C    G        0      0        2 
  15  chr15_38109001     ASom    C    G        0      0        2 
  15  chr15_38109001     HCab    C    G        0      0        2 
  15  chr15_38109001     HPrz    C    G        0      0        2 
  15  chr15_38109001     ZBoe    C    G        0      0        2 
  15  chr15_38109001     ZGre    C    G        0      0        2 
  15  chr15_38109001     ZHar    C    G      0.5      1        2 
  15  chr15_38109001   Sample    C    G        0      0        2 
  15  chr15_38111300     AAsi    G    C        0      0        2 
  15  chr15_38111300     AKia    G    C        0      0        2 
  15  chr15_38111300     AOna    G    C        0      0        2 
  15  chr15_38111300     ASom    G    C        0      0        2 
  15  chr15_38111300     HCab    G    C        0      0        2 
  15  chr15_38111300     HPrz    G    C      0.5      1        2 
  15  chr15_38111300     ZBoe    G    C        0      0        2 
  15  chr15_38111300     ZGre    G    C        0      0        2 
  15  chr15_38111300     ZHar    G    C        0      0        2 
  15  chr15_38111300   Sample    G    C        0      0        2 
  15  chr15_38114983     AAsi    T    C        0      0        2 
  15  chr15_38114983     AKia    T    C        0      0        2 
  15  chr15_38114983     AOna    T    C        0      0        2 
  15  chr15_38114983     ASom    T    C        0      0        2 
  15  chr15_38114983     HCab    T    C        1      2        2 
  15  chr15_38114983     HPrz    T    C        1      2        2 
  15  chr15_38114983     ZBoe    T    C        0      0        2 
  15  chr15_38114983     ZGre    T    C        0      0        2 
  15  chr15_38114983     ZHar    T    C        0      0        2 
  15  chr15_38114983   Sample    T    C        0      0        2 
  15  chr15_38120660     AAsi    T    C      0.5      1        2 
  15  chr15_38120660     AKia    T    C        0      0        2 
  15  chr15_38120660     AOna    T    C        0      0        2 
  15  chr15_38120660     ASom    T    C        0      0        2 
  15  chr15_38120660     HCab    T    C        0      0        2 
  15  chr15_38120660     HPrz    T    C        0      0        2 
  15  chr15_38120660     ZBoe    T    C        0      0        2 
  15  chr15_38120660     ZGre    T    C        0      0        2 
  15  chr15_38120660     ZHar    T    C        0      0        2 
  15  chr15_38120660   Sample    T    C        0      0        2 
  15  chr15_38132430     AAsi    C    T      0.5      1        2 
  15  chr15_38132430     AKia    C    T        0      0        2 
  15  chr15_38132430     AOna    C    T        0      0        2 
  15  chr15_38132430     ASom    C    T        0      0        2 
  15  chr15_38132430     HCab    C    T        0      0        2 
  15  chr15_38132430     HPrz    C    T        0      0        2 
  15  chr15_38132430     ZBoe    C    T        0      0        2 
  15  chr15_38132430     ZGre    C    T        0      0        2 
  15  chr15_38132430     ZHar    C    T        0      0        2 
  15  chr15_38132430   Sample    C    T        1      2        2 
  15  chr15_38141776     AAsi    A    G        0      0        2 
  15  chr15_38141776     AKia    A    G        0      0        2 
  15  chr15_38141776     AOna    A    G        0      0        2 
  15  chr15_38141776     ASom    A    G        0      0        2 
  15  chr15_38141776     HCab    A    G        0      0        2 
  15  chr15_38141776     HPrz    A    G        0      0        2 
  15  chr15_38141776     ZBoe    A    G      0.5      1        2 
  15  chr15_38141776     ZGre    A    G        0      0        2 
  15  chr15_38141776     ZHar    A    G        0      0        2 
  15  chr15_38141776   Sample    A    G        0      0        2 
  15  chr15_38150154     AAsi    G    C        0      0        2 
  15  chr15_38150154     AKia    G    C        0      0        2 
  15  chr15_38150154     AOna    G    C        0      0        2 
  15  chr15_38150154     ASom    G    C        0      0        2 
  15  chr15_38150154     HCab    G    C        1      2        2 
  15  chr15_38150154     HPrz    G    C        1      2        2 
  15  chr15_38150154     ZBoe    G    C        0      0        2 
  15  chr15_38150154     ZGre    G    C        0      0        2 
  15  chr15_38150154     ZHar    G    C        0      0        2 
  15  chr15_38150154   Sample    G    C        0      0        2 
  15  chr15_38154530     AAsi    G    A        0      0        2 
  15  chr15_38154530     AKia    G    A      0.5      1        2 
  15  chr15_38154530     AOna    G    A        0      0        2 
  15  chr15_38154530     ASom    G    A        0      0        2 
  15  chr15_38154530     HCab    G    A        0      0        2 
  15  chr15_38154530     HPrz    G    A        0      0        2 
  15  chr15_38154530     ZBoe    G    A        0      0        2 
  15  chr15_38154530     ZGre    G    A        0      0        2 
  15  chr15_38154530     ZHar    G    A        0      0        2 
  15  chr15_38154530   Sample    G    A        0      0        2 
  15  chr15_38159373     AAsi    C    T        0      0        2 
  15  chr15_38159373     AKia    C    T        0      0        2 
  15  chr15_38159373     AOna    C    T        1      2        2 
  15  chr15_38159373     ASom    C    T        0      0        2 
  15  chr15_38159373     HCab    C    T        0      0        2 
  15  chr15_38159373     HPrz    C    T        0      0        2 
  15  chr15_38159373     ZBoe    C    T        0      0        2 
  15  chr15_38159373     ZGre    C    T        0      0        2 
  15  chr15_38159373     ZHar    C    T        0      0        2 
  15  chr15_38159373   Sample    C    T        0      0        2 
  15  chr15_38160514     AAsi    A    G        0      0        2 
  15  chr15_38160514     AKia    A    G        0      0        2 
  15  chr15_38160514     AOna    A    G        0      0        2 
  15  chr15_38160514     ASom    A    G        0      0        2 
  15  chr15_38160514     HCab    A    G        1      2        2 
  15  chr15_38160514     HPrz    A    G        1      2        2 
  15  chr15_38160514     ZBoe    A    G        0      0        2 
  15  chr15_38160514     ZGre    A    G        0      0        2 
  15  chr15_38160514     ZHar    A    G        0      0        2 
  15  chr15_38160514   Sample    A    G        0      0        2 
  15  chr15_38165938     AAsi    A    G        0      0        2 
  15  chr15_38165938     AKia    A    G        0      0        2 
  15  chr15_38165938     AOna    A    G        0      0        2 
  15  chr15_38165938     ASom    A    G        0      0        2 
  15  chr15_38165938     HCab    A    G        1      2        2 
  15  chr15_38165938     HPrz    A    G        1      2        2 
  15  chr15_38165938     ZBoe    A    G        0      0        2 
  15  chr15_38165938     ZGre    A    G        0      0        2 
  15  chr15_38165938     ZHar    A    G        0      0        2 
  15  chr15_38165938   Sample    A    G        0      0        2 
  15  chr15_38169125     AAsi    G    A        0      0        2 
  15  chr15_38169125     AKia    G    A        0      0        2 
  15  chr15_38169125     AOna    G    A        0      0        2 
  15  chr15_38169125     ASom    G    A        0      0        2 
  15  chr15_38169125     HCab    G    A        0      0        2 
  15  chr15_38169125     HPrz    G    A        0      0        2 
  15  chr15_38169125     ZBoe    G    A        0      0        2 
  15  chr15_38169125     ZGre    G    A        0      0        2 
  15  chr15_38169125     ZHar    G    A        1      2        2 
  15  chr15_38169125   Sample    G    A        0      0        2 
  15  chr15_38170350     AAsi    G    A        0      0        2 
  15  chr15_38170350     AKia    G    A      0.5      1        2 
  15  chr15_38170350     AOna    G    A        0      0        2 
  15  chr15_38170350     ASom    G    A        0      0        2 
  15  chr15_38170350     HCab    G    A        0      0        2 
  15  chr15_38170350     HPrz    G    A        0      0        2 
  15  chr15_38170350     ZBoe    G    A        0      0        2 
  15  chr15_38170350     ZGre    G    A        0      0        2 
  15  chr15_38170350     ZHar    G    A        0      0        2 
  15  chr15_38170350   Sample    G    A        0      0        2 
  15  chr15_38184620     AAsi    T    C        0      0        2 
  15  chr15_38184620     AKia    T    C        0      0        2 
  15  chr15_38184620     AOna    T    C        0      0        2 
  15  chr15_38184620     ASom    T    C        0      0        2 
  15  chr15_38184620     HCab    T    C        0      0        2 
  15  chr15_38184620     HPrz    T    C        0      0        2 
  15  chr15_38184620     ZBoe    T    C        1      2        2 
  15  chr15_38184620     ZGre    T    C        1      2        2 
  15  chr15_38184620     ZHar    T    C        0      0        2 
  15  chr15_38184620   Sample    T    C        0      0        2 
  15  chr15_38186734     AAsi    T    C        0      0        2 
  15  chr15_38186734     AKia    T    C        1      2        2 
  15  chr15_38186734     AOna    T    C        1      2        2 
  15  chr15_38186734     ASom    T    C        0      0        2 
  15  chr15_38186734     HCab    T    C        0      0        2 
  15  chr15_38186734     HPrz    T    C        0      0        2 
  15  chr15_38186734     ZBoe    T    C        0      0        2 
  15  chr15_38186734     ZGre    T    C        0      0        2 
  15  chr15_38186734     ZHar    T    C        0      0        2 
  15  chr15_38186734   Sample    T    C        0      0        2 
  15  chr15_38199434     AAsi    T    C        0      0        2 
  15  chr15_38199434     AKia    T    C        0      0        2 
  15  chr15_38199434     AOna    T    C        0      0        2 
  15  chr15_38199434     ASom    T    C        0      0        2 
  15  chr15_38199434     HCab    T    C        0      0        2 
  15  chr15_38199434     HPrz    T    C        0      0        2 
  15  chr15_38199434     ZBoe    T    C        0      0        2 
  15  chr15_38199434     ZGre    T    C        0      0        2 
  15  chr15_38199434     ZHar    T    C      0.5      1        2 
  15  chr15_38199434   Sample    T    C        0      0        2 
  15  chr15_38233263     AAsi    T    A        0      0        2 
  15  chr15_38233263     AKia    T    A        1      2        2 
  15  chr15_38233263     AOna    T    A        0      0        2 
  15  chr15_38233263     ASom    T    A        0      0        2 
  15  chr15_38233263     HCab    T    A        0      0        2 
  15  chr15_38233263     HPrz    T    A        0      0        2 
  15  chr15_38233263     ZBoe    T    A        0      0        2 
  15  chr15_38233263     ZGre    T    A        0      0        2 
  15  chr15_38233263     ZHar    T    A        0      0        2 
  15  chr15_38233263   Sample    T    A        0      0        2 
  15  chr15_38236878     AAsi    C    A        0      0        2 
  15  chr15_38236878     AKia    C    A        0      0        2 
  15  chr15_38236878     AOna    C    A        0      0        2 
  15  chr15_38236878     ASom    C    A        0      0        2 
  15  chr15_38236878     HCab    C    A        0      0        2 
  15  chr15_38236878     HPrz    C    A        0      0        2 
  15  chr15_38236878     ZBoe    C    A      0.5      1        2 
  15  chr15_38236878     ZGre    C    A        0      0        2 
  15  chr15_38236878     ZHar    C    A        0      0        2 
  15  chr15_38236878   Sample    C    A        0      0        2 
  15  chr15_38261617     AAsi    C    T        0      0        2 
  15  chr15_38261617     AKia    C    T        0      0        2 
  15  chr15_38261617     AOna    C    T        0      0        2 
  15  chr15_38261617     ASom    C    T        0      0        2 
  15  chr15_38261617     HCab    C    T        1      2        2 
  15  chr15_38261617     HPrz    C    T        1      2        2 
  15  chr15_38261617     ZBoe    C    T        0      0        2 
  15  chr15_38261617     ZGre    C    T        0      0        2 
  15  chr15_38261617     ZHar    C    T        0      0        2 
  15  chr15_38261617   Sample    C    T        0      0        2 
  15  chr15_38272867     AAsi    G    T        0      0        2 
  15  chr15_38272867     AKia    G    T        0      0        2 
  15  chr15_38272867     AOna    G    T        0      0        2 
  15  chr15_38272867     ASom    G    T        0      0        2 
  15  chr15_38272867     HCab    G    T        1      2        2 
  15  chr15_38272867     HPrz    G    T        1      2        2 
  15  chr15_38272867     ZBoe    G    T        0      0        2 
  15  chr15_38272867     ZGre    G    T        0      0        2 
  15  chr15_38272867     ZHar    G    T        0      0        2 
  15  chr15_38272867   Sample    G    T        0      0        2 
  15  chr15_38274860     AAsi    C    T        0      0        2 
  15  chr15_38274860     AKia    C    T        0      0        2 
  15  chr15_38274860     AOna    C    T        0      0        2 
  15  chr15_38274860     ASom    C    T        0      0        2 
  15  chr15_38274860     HCab    C    T        0      0        2 
  15  chr15_38274860     HPrz    C    T        0      0        2 
  15  chr15_38274860     ZBoe    C    T      0.5      1        2 
  15  chr15_38274860     ZGre    C    T        0      0        2 
  15  chr15_38274860     ZHar    C    T        0      0        2 
  15  chr15_38274860   Sample    C    T        0      0        2 
  15  chr15_38282312     AAsi    C    A        0      0        2 
  15  chr15_38282312     AKia    C    A        0      0        2 
  15  chr15_38282312     AOna    C    A        0      0        2 
  15  chr15_38282312     ASom    C    A        0      0        2 
  15  chr15_38282312     HCab    C    A        1      2        2 
  15  chr15_38282312     HPrz    C    A        1      2        2 
  15  chr15_38282312     ZBoe    C    A        0      0        2 
  15  chr15_38282312     ZGre    C    A        0      0        2 
  15  chr15_38282312     ZHar    C    A        0      0        2 
  15  chr15_38282312   Sample    C    A        0      0        2 
  15  chr15_38288351     AAsi    G    A        0      0        2 
  15  chr15_38288351     AKia    G    A        0      0        2 
  15  chr15_38288351     AOna    G    A        0      0        2 
  15  chr15_38288351     ASom    G    A        0      0        2 
  15  chr15_38288351     HCab    G    A        0      0        2 
  15  chr15_38288351     HPrz    G    A        0      0        2 
  15  chr15_38288351     ZBoe    G    A        0      0        2 
  15  chr15_38288351     ZGre    G    A        0      0        2 
  15  chr15_38288351     ZHar    G    A        1      2        2 
  15  chr15_38288351   Sample    G    A        0      0        2 
  15  chr15_38300909     AAsi    A    G        0      0        2 
  15  chr15_38300909     AKia    A    G        0      0        2 
  15  chr15_38300909     AOna    A    G        0      0        2 
  15  chr15_38300909     ASom    A    G        0      0        2 
  15  chr15_38300909     HCab    A    G        0      0        2 
  15  chr15_38300909     HPrz    A    G        0      0        2 
  15  chr15_38300909     ZBoe    A    G        0      0        2 
  15  chr15_38300909     ZGre    A    G        0      0        2 
  15  chr15_38300909     ZHar    A    G        1      2        2 
  15  chr15_38300909   Sample    A    G        0      0        2 
  15  chr15_38304667     AAsi    C    T        0      0        2 
  15  chr15_38304667     AKia    C    T        0      0        2 
  15  chr15_38304667     AOna    C    T        0      0        2 
  15  chr15_38304667     ASom    C    T        0      0        2 
  15  chr15_38304667     HCab    C    T        0      0        2 
  15  chr15_38304667     HPrz    C    T        0      0        2 
  15  chr15_38304667     ZBoe    C    T        0      0        2 
  15  chr15_38304667     ZGre    C    T        1      2        2 
  15  chr15_38304667     ZHar    C    T        0      0        2 
  15  chr15_38304667   Sample    C    T        0      0        2 
  15  chr15_38305778     AAsi    A    G        0      0        2 
  15  chr15_38305778     AKia    A    G        0      0        2 
  15  chr15_38305778     AOna    A    G        0      0        2 
  15  chr15_38305778     ASom    A    G        0      0        2 
  15  chr15_38305778     HCab    A    G        0      0        2 
  15  chr15_38305778     HPrz    A    G        0      0        2 
  15  chr15_38305778     ZBoe    A    G        0      0        2 
  15  chr15_38305778     ZGre    A    G        1      2        2 
  15  chr15_38305778     ZHar    A    G        0      0        2 
  15  chr15_38305778   Sample    A    G        0      0        2 
  15  chr15_38308532     AAsi    T    A        0      0        2 
  15  chr15_38308532     AKia    T    A        0      0        2 
  15  chr15_38308532     AOna    T    A        0      0        2 
  15  chr15_38308532     ASom    T    A        0      0        2 
  15  chr15_38308532     HCab    T    A        1      2        2 
  15  chr15_38308532     HPrz    T    A        1      2        2 
  15  chr15_38308532     ZBoe    T    A        0      0        2 
  15  chr15_38308532     ZGre    T    A        0      0        2 
  15  chr15_38308532     ZHar    T    A        0      0        2 
  15  chr15_38308532   Sample    T    A        0      0        2 
  15  chr15_38349215     AAsi    A    G        0      0        2 
  15  chr15_38349215     AKia    A    G        0      0        2 
  15  chr15_38349215     AOna    A    G        0      0        2 
  15  chr15_38349215     ASom    A    G        0      0        2 
  15  chr15_38349215     HCab    A    G      0.5      1        2 
  15  chr15_38349215     HPrz    A    G      0.5      1        2 
  15  chr15_38349215     ZBoe    A    G        0      0        2 
  15  chr15_38349215     ZGre    A    G        0      0        2 
  15  chr15_38349215     ZHar    A    G        0      0        2 
  15  chr15_38349215   Sample    A    G        0      0        2 
  15  chr15_38350008     AAsi    T    A        0      0        2 
  15  chr15_38350008     AKia    T    A        1      2        2 
  15  chr15_38350008     AOna    T    A        1      2        2 
  15  chr15_38350008     ASom    T    A        0      0        2 
  15  chr15_38350008     HCab    T    A        0      0        2 
  15  chr15_38350008     HPrz    T    A        0      0        2 
  15  chr15_38350008     ZBoe    T    A        0      0        2 
  15  chr15_38350008     ZGre    T    A        0      0        2 
  15  chr15_38350008     ZHar    T    A        0      0        2 
  15  chr15_38350008   Sample    T    A        0      0        2 
  15  chr15_38353447     AAsi    A    G        0      0        2 
  15  chr15_38353447     AKia    A    G        0      0        2 
  15  chr15_38353447     AOna    A    G        0      0        2 
  15  chr15_38353447     ASom    A    G        0      0        2 
  15  chr15_38353447     HCab    A    G        0      0        2 
  15  chr15_38353447     HPrz    A    G        0      0        2 
  15  chr15_38353447     ZBoe    A    G      0.5      1        2 
  15  chr15_38353447     ZGre    A    G        0      0        2 
  15  chr15_38353447     ZHar    A    G        0      0        2 
  15  chr15_38353447   Sample    A    G        0      0        2 
  15  chr15_38369504     AAsi    C    T        0      0        2 
  15  chr15_38369504     AKia    C    T        0      0        2 
  15  chr15_38369504     AOna    C    T        0      0        2 
  15  chr15_38369504     ASom    C    T        0      0        2 
  15  chr15_38369504     HCab    C    T        0      0        2 
  15  chr15_38369504     HPrz    C    T        0      0        2 
  15  chr15_38369504     ZBoe    C    T        0      0        2 
  15  chr15_38369504     ZGre    C    T      0.5      1        2 
  15  chr15_38369504     ZHar    C    T        0      0        2 
  15  chr15_38369504   Sample    C    T        0      0        2 
  15  chr15_38370765     AAsi    A    G        0      0        2 
  15  chr15_38370765     AKia    A    G        0      0        2 
  15  chr15_38370765     AOna    A    G      0.5      1        2 
  15  chr15_38370765     ASom    A    G        0      0        2 
  15  chr15_38370765     HCab    A    G        0      0        2 
  15  chr15_38370765     HPrz    A    G        0      0        2 
  15  chr15_38370765     ZBoe    A    G        0      0        2 
  15  chr15_38370765     ZGre    A    G        0      0        2 
  15  chr15_38370765     ZHar    A    G        0      0        2 
  15  chr15_38370765   Sample    A    G        0      0        2 
  15  chr15_38372104     AAsi    T    C      0.5      1        2 
  15  chr15_38372104     AKia    T    C        0      0        2 
  15  chr15_38372104     AOna    T    C        0      0        2 
  15  chr15_38372104     ASom    T    C        0      0        2 
  15  chr15_38372104     HCab    T    C        0      0        2 
  15  chr15_38372104     HPrz    T    C        0      0        2 
  15  chr15_38372104     ZBoe    T    C        0      0        2 
  15  chr15_38372104     ZGre    T    C        0      0        2 
  15  chr15_38372104     ZHar    T    C        0      0        2 
  15  chr15_38372104   Sample    T    C        0      0        2 
  15  chr15_38374810     AAsi    T    A        0      0        2 
  15  chr15_38374810     AKia    T    A        0      0        2 
  15  chr15_38374810     AOna    T    A        0      0        2 
  15  chr15_38374810     ASom    T    A        0      0        2 
  15  chr15_38374810     HCab    T    A        0      0        2 
  15  chr15_38374810     HPrz    T    A        0      0        2 
  15  chr15_38374810     ZBoe    T    A        0      0        2 
  15  chr15_38374810     ZGre    T    A        1      2        2 
  15  chr15_38374810     ZHar    T    A        0      0        2 
  15  chr15_38374810   Sample    T    A        0      0        2 
  15  chr15_38393777     AAsi    A    C        0      0        2 
  15  chr15_38393777     AKia    A    C        0      0        2 
  15  chr15_38393777     AOna    A    C        0      0        2 
  15  chr15_38393777     ASom    A    C        0      0        2 
  15  chr15_38393777     HCab    A    C        1      2        2 
  15  chr15_38393777     HPrz    A    C        1      2        2 
  15  chr15_38393777     ZBoe    A    C        0      0        2 
  15  chr15_38393777     ZGre    A    C        0      0        2 
  15  chr15_38393777     ZHar    A    C        0      0        2 
  15  chr15_38393777   Sample    A    C        0      0        2 
  15  chr15_38408010     AAsi    A    G        1      2        2 
  15  chr15_38408010     AKia    A    G        0      0        2 
  15  chr15_38408010     AOna    A    G        0      0        2 
  15  chr15_38408010     ASom    A    G        1      2        2 
  15  chr15_38408010     HCab    A    G        0      0        2 
  15  chr15_38408010     HPrz    A    G      0.5      1        2 
  15  chr15_38408010     ZBoe    A    G        0      0        2 
  15  chr15_38408010     ZGre    A    G        0      0        2 
  15  chr15_38408010     ZHar    A    G        0      0        2 
  15  chr15_38408010   Sample    A    G        1      2        2 
  15  chr15_38408200     AAsi    A    G        0      0        2 
  15  chr15_38408200     AKia    A    G        0      0        2 
  15  chr15_38408200     AOna    A    G        0      0        2 
  15  chr15_38408200     ASom    A    G        0      0        2 
  15  chr15_38408200     HCab    A    G        0      0        2 
  15  chr15_38408200     HPrz    A    G        0      0        2 
  15  chr15_38408200     ZBoe    A    G      0.5      1        2 
  15  chr15_38408200     ZGre    A    G        0      0        2 
  15  chr15_38408200     ZHar    A    G        0      0        2 
  15  chr15_38408200   Sample    A    G        0      0        2 
  15  chr15_38411413     AAsi    C    T        0      0        2 
  15  chr15_38411413     AKia    C    T        0      0        2 
  15  chr15_38411413     AOna    C    T        0      0        2 
  15  chr15_38411413     ASom    C    T        0      0        2 
  15  chr15_38411413     HCab    C    T        0      0        2 
  15  chr15_38411413     HPrz    C    T        0      0        2 
  15  chr15_38411413     ZBoe    C    T      0.5      1        2 
  15  chr15_38411413     ZGre    C    T        1      2        2 
  15  chr15_38411413     ZHar    C    T        0      0        2 
  15  chr15_38411413   Sample    C    T        0      0        2 
  15  chr15_38418769     AAsi    G    A        0      0        2 
  15  chr15_38418769     AKia    G    A        0      0        2 
  15  chr15_38418769     AOna    G    A        0      0        2 
  15  chr15_38418769     ASom    G    A        0      0        2 
  15  chr15_38418769     HCab    G    A        0      0        2 
  15  chr15_38418769     HPrz    G    A        0      0        2 
  15  chr15_38418769     ZBoe    G    A        0      0        2 
  15  chr15_38418769     ZGre    G    A        0      0        2 
  15  chr15_38418769     ZHar    G    A      0.5      1        2 
  15  chr15_38418769   Sample    G    A        0      0        2 
  15  chr15_38422674     AAsi    C    T        0      0        2 
  15  chr15_38422674     AKia    C    T        0      0        2 
  15  chr15_38422674     AOna    C    T        1      2        2 
  15  chr15_38422674     ASom    C    T        0      0        2 
  15  chr15_38422674     HCab    C    T        0      0        2 
  15  chr15_38422674     HPrz    C    T        0      0        2 
  15  chr15_38422674     ZBoe    C    T        0      0        2 
  15  chr15_38422674     ZGre    C    T        0      0        2 
  15  chr15_38422674     ZHar    C    T        0      0        2 
  15  chr15_38422674   Sample    C    T        0      0        2 
  15  chr15_38424168     AAsi    A    C        0      0        2 
  15  chr15_38424168     AKia    A    C        0      0        2 
  15  chr15_38424168     AOna    A    C        0      0        2 
  15  chr15_38424168     ASom    A    C        0      0        2 
  15  chr15_38424168     HCab    A    C        0      0        2 
  15  chr15_38424168     HPrz    A    C        0      0        2 
  15  chr15_38424168     ZBoe    A    C        0      0        2 
  15  chr15_38424168     ZGre    A    C      0.5      1        2 
  15  chr15_38424168     ZHar    A    C        0      0        2 
  15  chr15_38424168   Sample    A    C        0      0        2 
  15  chr15_38425306     AAsi    G    A        0      0        2 
  15  chr15_38425306     AKia    G    A        0      0        2 
  15  chr15_38425306     AOna    G    A        0      0        2 
  15  chr15_38425306     ASom    G    A        0      0        2 
  15  chr15_38425306     HCab    G    A        1      2        2 
  15  chr15_38425306     HPrz    G    A        1      2        2 
  15  chr15_38425306     ZBoe    G    A        0      0        2 
  15  chr15_38425306     ZGre    G    A        0      0        2 
  15  chr15_38425306     ZHar    G    A        0      0        2 
  15  chr15_38425306   Sample    G    A        0      0        2 
  15  chr15_38444042     AAsi    C    A        0      0        2 
  15  chr15_38444042     AKia    C    A        0      0        2 
  15  chr15_38444042     AOna    C    A        0      0        2 
  15  chr15_38444042     ASom    C    A        0      0        2 
  15  chr15_38444042     HCab    C    A        1      2        2 
  15  chr15_38444042     HPrz    C    A        1      2        2 
  15  chr15_38444042     ZBoe    C    A        0      0        2 
  15  chr15_38444042     ZGre    C    A        0      0        2 
  15  chr15_38444042     ZHar    C    A        0      0        2 
  15  chr15_38444042   Sample    C    A        0      0        2 
  15  chr15_38447498     AAsi    G    T        0      0        2 
  15  chr15_38447498     AKia    G    T        0      0        2 
  15  chr15_38447498     AOna    G    T        0      0        2 
  15  chr15_38447498     ASom    G    T        0      0        2 
  15  chr15_38447498     HCab    G    T        1      2        2 
  15  chr15_38447498     HPrz    G    T        1      2        2 
  15  chr15_38447498     ZBoe    G    T        0      0        2 
  15  chr15_38447498     ZGre    G    T        0      0        2 
  15  chr15_38447498     ZHar    G    T        0      0        2 
  15  chr15_38447498   Sample    G    T        0      0        2 
  15  chr15_38467157     AAsi    A    G        0      0        2 
  15  chr15_38467157     AKia    A    G        0      0        2 
  15  chr15_38467157     AOna    A    G        0      0        2 
  15  chr15_38467157     ASom    A    G        0      0        2 
  15  chr15_38467157     HCab    A    G        0      0        2 
  15  chr15_38467157     HPrz    A    G        0      0        2 
  15  chr15_38467157     ZBoe    A    G        0      0        2 
  15  chr15_38467157     ZGre    A    G        1      2        2 
  15  chr15_38467157     ZHar    A    G        0      0        2 
  15  chr15_38467157   Sample    A    G        0      0        2 
  15  chr15_38477835     AAsi    G    A        1      2        2 
  15  chr15_38477835     AKia    G    A        0      0        2 
  15  chr15_38477835     AOna    G    A        0      0        2 
  15  chr15_38477835     ASom    G    A        1      2        2 
  15  chr15_38477835     HCab    G    A        0      0        2 
  15  chr15_38477835     HPrz    G    A        0      0        2 
  15  chr15_38477835     ZBoe    G    A        0      0        2 
  15  chr15_38477835     ZGre    G    A        0      0        2 
  15  chr15_38477835     ZHar    G    A        0      0        2 
  15  chr15_38477835   Sample    G    A        1      2        2 
  15  chr15_38489423     AAsi    C    A        0      0        2 
  15  chr15_38489423     AKia    C    A      0.5      1        2 
  15  chr15_38489423     AOna    C    A        0      0        2 
  15  chr15_38489423     ASom    C    A        0      0        2 
  15  chr15_38489423     HCab    C    A        0      0        2 
  15  chr15_38489423     HPrz    C    A        0      0        2 
  15  chr15_38489423     ZBoe    C    A        0      0        2 
  15  chr15_38489423     ZGre    C    A        0      0        2 
  15  chr15_38489423     ZHar    C    A        0      0        2 
  15  chr15_38489423   Sample    C    A        0      0        2 
  15  chr15_38498738     AAsi    C    T        0      0        2 
  15  chr15_38498738     AKia    C    T        0      0        2 
  15  chr15_38498738     AOna    C    T        0      0        2 
  15  chr15_38498738     ASom    C    T        1      2        2 
  15  chr15_38498738     HCab    C    T        0      0        2 
  15  chr15_38498738     HPrz    C    T        0      0        2 
  15  chr15_38498738     ZBoe    C    T        0      0        2 
  15  chr15_38498738     ZGre    C    T        0      0        2 
  15  chr15_38498738     ZHar    C    T        0      0        2 
  15  chr15_38498738   Sample    C    T        0      0        2 
  15  chr15_38505921     AAsi    A    C        0      0        2 
  15  chr15_38505921     AKia    A    C        0      0        2 
  15  chr15_38505921     AOna    A    C        0      0        2 
  15  chr15_38505921     ASom    A    C      0.5      1        2 
  15  chr15_38505921     HCab    A    C        0      0        2 
  15  chr15_38505921     HPrz    A    C        0      0        2 
  15  chr15_38505921     ZBoe    A    C        0      0        2 
  15  chr15_38505921     ZGre    A    C        0      0        2 
  15  chr15_38505921     ZHar    A    C        0      0        2 
  15  chr15_38505921   Sample    A    C        0      0        2 
  15  chr15_38506679     AAsi    C    T        0      0        2 
  15  chr15_38506679     AKia    C    T        0      0        2 
  15  chr15_38506679     AOna    C    T        0      0        2 
  15  chr15_38506679     ASom    C    T        0      0        2 
  15  chr15_38506679     HCab    C    T        1      2        2 
  15  chr15_38506679     HPrz    C    T        1      2        2 
  15  chr15_38506679     ZBoe    C    T        0      0        2 
  15  chr15_38506679     ZGre    C    T        0      0        2 
  15  chr15_38506679     ZHar    C    T        0      0        2 
  15  chr15_38506679   Sample    C    T        0      0        2 
  15  chr15_38512653     AAsi    C    A        0      0        2 
  15  chr15_38512653     AKia    C    A        1      2        2 
  15  chr15_38512653     AOna    C    A        1      2        2 
  15  chr15_38512653     ASom    C    A        0      0        2 
  15  chr15_38512653     HCab    C    A        0      0        2 
  15  chr15_38512653     HPrz    C    A        0      0        2 
  15  chr15_38512653     ZBoe    C    A        0      0        2 
  15  chr15_38512653     ZGre    C    A        0      0        2 
  15  chr15_38512653     ZHar    C    A        0      0        2 
  15  chr15_38512653   Sample    C    A        0      0        2 
  15  chr15_38521018     AAsi    C    T        0      0        2 
  15  chr15_38521018     AKia    C    T        0      0        2 
  15  chr15_38521018     AOna    C    T        0      0        2 
  15  chr15_38521018     ASom    C    T        0      0        2 
  15  chr15_38521018     HCab    C    T        0      0        2 
  15  chr15_38521018     HPrz    C    T        0      0        2 
  15  chr15_38521018     ZBoe    C    T        0      0        2 
  15  chr15_38521018     ZGre    C    T      0.5      1        2 
  15  chr15_38521018     ZHar    C    T        0      0        2 
  15  chr15_38521018   Sample    C    T        0      0        2 
  15  chr15_38521108     AAsi    C    G        0      0        2 
  15  chr15_38521108     AKia    C    G        1      2        2 
  15  chr15_38521108     AOna    C    G        1      2        2 
  15  chr15_38521108     ASom    C    G        0      0        2 
  15  chr15_38521108     HCab    C    G        0      0        2 
  15  chr15_38521108     HPrz    C    G        0      0        2 
  15  chr15_38521108     ZBoe    C    G        0      0        2 
  15  chr15_38521108     ZGre    C    G        0      0        2 
  15  chr15_38521108     ZHar    C    G        0      0        2 
  15  chr15_38521108   Sample    C    G        0      0        2 
  15  chr15_38521637     AAsi    C    T        0      0        2 
  15  chr15_38521637     AKia    C    T        0      0        2 
  15  chr15_38521637     AOna    C    T        0      0        2 
  15  chr15_38521637     ASom    C    T        0      0        2 
  15  chr15_38521637     HCab    C    T        1      2        2 
  15  chr15_38521637     HPrz    C    T        1      2        2 
  15  chr15_38521637     ZBoe    C    T        0      0        2 
  15  chr15_38521637     ZGre    C    T        0      0        2 
  15  chr15_38521637     ZHar    C    T        0      0        2 
  15  chr15_38521637   Sample    C    T        0      0        2 
  15  chr15_38524481     AAsi    C    T        0      0        2 
  15  chr15_38524481     AKia    C    T        0      0        2 
  15  chr15_38524481     AOna    C    T        0      0        2 
  15  chr15_38524481     ASom    C    T        0      0        2 
  15  chr15_38524481     HCab    C    T        0      0        2 
  15  chr15_38524481     HPrz    C    T        0      0        2 
  15  chr15_38524481     ZBoe    C    T        0      0        2 
  15  chr15_38524481     ZGre    C    T        1      2        2 
  15  chr15_38524481     ZHar    C    T        0      0        2 
  15  chr15_38524481   Sample    C    T        0      0        2 
  15  chr15_38528130     AAsi    C    A        0      0        2 
  15  chr15_38528130     AKia    C    A        0      0        2 
  15  chr15_38528130     AOna    C    A        0      0        2 
  15  chr15_38528130     ASom    C    A        0      0        2 
  15  chr15_38528130     HCab    C    A        0      0        2 
  15  chr15_38528130     HPrz    C    A        0      0        2 
  15  chr15_38528130     ZBoe    C    A        1      2        2 
  15  chr15_38528130     ZGre    C    A        0      0        2 
  15  chr15_38528130     ZHar    C    A        0      0        2 
  15  chr15_38528130   Sample    C    A        0      0        2 
  15  chr15_38548722     AAsi    C    T        0      0        2 
  15  chr15_38548722     AKia    C    T        0      0        2 
  15  chr15_38548722     AOna    C    T        0      0        2 
  15  chr15_38548722     ASom    C    T        0      0        2 
  15  chr15_38548722     HCab    C    T      0.5      1        2 
  15  chr15_38548722     HPrz    C    T        0      0        2 
  15  chr15_38548722     ZBoe    C    T        0      0        2 
  15  chr15_38548722     ZGre    C    T        0      0        2 
  15  chr15_38548722     ZHar    C    T        0      0        2 
  15  chr15_38548722   Sample    C    T        0      0        2 
  15  chr15_38553975     AAsi    T    C        0      0        2 
  15  chr15_38553975     AKia    T    C        0      0        2 
  15  chr15_38553975     AOna    T    C        0      0        2 
  15  chr15_38553975     ASom    T    C        0      0        2 
  15  chr15_38553975     HCab    T    C        1      2        2 
  15  chr15_38553975     HPrz    T    C        1      2        2 
  15  chr15_38553975     ZBoe    T    C        0      0        2 
  15  chr15_38553975     ZGre    T    C        0      0        2 
  15  chr15_38553975     ZHar    T    C        0      0        2 
  15  chr15_38553975   Sample    T    C        0      0        2 
  15  chr15_38565151     AAsi    T    C        0      0        2 
  15  chr15_38565151     AKia    T    C        0      0        2 
  15  chr15_38565151     AOna    T    C        0      0        2 
  15  chr15_38565151     ASom    T    C        0      0        2 
  15  chr15_38565151     HCab    T    C        0      0        2 
  15  chr15_38565151     HPrz    T    C        0      0        2 
  15  chr15_38565151     ZBoe    T    C        0      0        2 
  15  chr15_38565151     ZGre    T    C        1      2        2 
  15  chr15_38565151     ZHar    T    C        0      0        2 
  15  chr15_38565151   Sample    T    C        0      0        2 
  15  chr15_38592565     AAsi    C    G        0      0        2 
  15  chr15_38592565     AKia    C    G        0      0        2 
  15  chr15_38592565     AOna    C    G        0      0        2 
  15  chr15_38592565     ASom    C    G        0      0        2 
  15  chr15_38592565     HCab    C    G        0      0        2 
  15  chr15_38592565     HPrz    C    G        0      0        2 
  15  chr15_38592565     ZBoe    C    G        1      2        2 
  15  chr15_38592565     ZGre    C    G        0      0        2 
  15  chr15_38592565     ZHar    C    G        1      2        2 
  15  chr15_38592565   Sample    C    G        0      0        2 
  15  chr15_38614451     AAsi    T    C        0      0        2 
  15  chr15_38614451     AKia    T    C        0      0        2 
  15  chr15_38614451     AOna    T    C        0      0        2 
  15  chr15_38614451     ASom    T    C        0      0        2 
  15  chr15_38614451     HCab    T    C        1      2        2 
  15  chr15_38614451     HPrz    T    C        1      2        2 
  15  chr15_38614451     ZBoe    T    C        0      0        2 
  15  chr15_38614451     ZGre    T    C        0      0        2 
  15  chr15_38614451     ZHar    T    C        0      0        2 
  15  chr15_38614451   Sample    T    C        0      0        2 
  15  chr15_38614679     AAsi    A    G        0      0        2 
  15  chr15_38614679     AKia    A    G        0      0        2 
  15  chr15_38614679     AOna    A    G        0      0        2 
  15  chr15_38614679     ASom    A    G        1      2        2 
  15  chr15_38614679     HCab    A    G        0      0        2 
  15  chr15_38614679     HPrz    A    G        0      0        2 
  15  chr15_38614679     ZBoe    A    G        0      0        2 
  15  chr15_38614679     ZGre    A    G        0      0        2 
  15  chr15_38614679     ZHar    A    G        0      0        2 
  15  chr15_38614679   Sample    A    G        0      0        2 
  15  chr15_38629962     AAsi    G    A        0      0        2 
  15  chr15_38629962     AKia    G    A      0.5      1        2 
  15  chr15_38629962     AOna    G    A        0      0        2 
  15  chr15_38629962     ASom    G    A        0      0        2 
  15  chr15_38629962     HCab    G    A        0      0        2 
  15  chr15_38629962     HPrz    G    A        0      0        2 
  15  chr15_38629962     ZBoe    G    A        0      0        2 
  15  chr15_38629962     ZGre    G    A        0      0        2 
  15  chr15_38629962     ZHar    G    A        0      0        2 
  15  chr15_38629962   Sample    G    A        0      0        2 
  15  chr15_38631068     AAsi    C    T        0      0        2 
  15  chr15_38631068     AKia    C    T        0      0        2 
  15  chr15_38631068     AOna    C    T        0      0        2 
  15  chr15_38631068     ASom    C    T        0      0        2 
  15  chr15_38631068     HCab    C    T        0      0        2 
  15  chr15_38631068     HPrz    C    T        0      0        2 
  15  chr15_38631068     ZBoe    C    T        1      2        2 
  15  chr15_38631068     ZGre    C    T        0      0        2 
  15  chr15_38631068     ZHar    C    T        0      0        2 
  15  chr15_38631068   Sample    C    T        0      0        2 
  15  chr15_38635010     AAsi    T    C        0      0        2 
  15  chr15_38635010     AKia    T    C        0      0        2 
  15  chr15_38635010     AOna    T    C        0      0        2 
  15  chr15_38635010     ASom    T    C      0.5      1        2 
  15  chr15_38635010     HCab    T    C        0      0        2 
  15  chr15_38635010     HPrz    T    C        0      0        2 
  15  chr15_38635010     ZBoe    T    C        0      0        2 
  15  chr15_38635010     ZGre    T    C        0      0        2 
  15  chr15_38635010     ZHar    T    C        0      0        2 
  15  chr15_38635010   Sample    T    C        0      0        2 
  15  chr15_38641298     AAsi    A    G        0      0        2 
  15  chr15_38641298     AKia    A    G        0      0        2 
  15  chr15_38641298     AOna    A    G        0      0        2 
  15  chr15_38641298     ASom    A    G        0      0        2 
  15  chr15_38641298     HCab    A    G        0      0        2 
  15  chr15_38641298     HPrz    A    G        0      0        2 
  15  chr15_38641298     ZBoe    A    G        0      0        2 
  15  chr15_38641298     ZGre    A    G        0      0        2 
  15  chr15_38641298     ZHar    A    G      0.5      1        2 
  15  chr15_38641298   Sample    A    G        0      0        2 
  15  chr15_38653266     AAsi    C    G        0      0        2 
  15  chr15_38653266     AKia    C    G        0      0        2 
  15  chr15_38653266     AOna    C    G        0      0        2 
  15  chr15_38653266     ASom    C    G        0      0        2 
  15  chr15_38653266     HCab    C    G        0      0        2 
  15  chr15_38653266     HPrz    C    G        0      0        2 
  15  chr15_38653266     ZBoe    C    G      0.5      1        2 
  15  chr15_38653266     ZGre    C    G        0      0        2 
  15  chr15_38653266     ZHar    C    G        0      0        2 
  15  chr15_38653266   Sample    C    G        0      0        2 
  15  chr15_38659081     AAsi    C    T        0      0        2 
  15  chr15_38659081     AKia    C    T        0      0        2 
  15  chr15_38659081     AOna    C    T        0      0        2 
  15  chr15_38659081     ASom    C    T        0      0        2 
  15  chr15_38659081     HCab    C    T        0      0        2 
  15  chr15_38659081     HPrz    C    T        0      0        2 
  15  chr15_38659081     ZBoe    C    T      0.5      1        2 
  15  chr15_38659081     ZGre    C    T        0      0        2 
  15  chr15_38659081     ZHar    C    T        0      0        2 
  15  chr15_38659081   Sample    C    T        0      0        2 
  15  chr15_38662751     AAsi    T    G        0      0        2 
  15  chr15_38662751     AKia    T    G        0      0        2 
  15  chr15_38662751     AOna    T    G        0      0        2 
  15  chr15_38662751     ASom    T    G        0      0        2 
  15  chr15_38662751     HCab    T    G        1      2        2 
  15  chr15_38662751     HPrz    T    G        1      2        2 
  15  chr15_38662751     ZBoe    T    G        0      0        2 
  15  chr15_38662751     ZGre    T    G        0      0        2 
  15  chr15_38662751     ZHar    T    G        0      0        2 
  15  chr15_38662751   Sample    T    G        0      0        2 
  15  chr15_38668930     AAsi    A    G        0      0        2 
  15  chr15_38668930     AKia    A    G        0      0        2 
  15  chr15_38668930     AOna    A    G        0      0        2 
  15  chr15_38668930     ASom    A    G        0      0        2 
  15  chr15_38668930     HCab    A    G        0      0        2 
  15  chr15_38668930     HPrz    A    G      0.5      1        2 
  15  chr15_38668930     ZBoe    A    G        0      0        2 
  15  chr15_38668930     ZGre    A    G        0      0        2 
  15  chr15_38668930     ZHar    A    G        0      0        2 
  15  chr15_38668930   Sample    A    G        0      0        2 
  15  chr15_38678774     AAsi    C    G        0      0        2 
  15  chr15_38678774     AKia    C    G        1      2        2 
  15  chr15_38678774     AOna    C    G        1      2        2 
  15  chr15_38678774     ASom    C    G        0      0        2 
  15  chr15_38678774     HCab    C    G        0      0        2 
  15  chr15_38678774     HPrz    C    G        0      0        2 
  15  chr15_38678774     ZBoe    C    G        0      0        2 
  15  chr15_38678774     ZGre    C    G        0      0        2 
  15  chr15_38678774     ZHar    C    G        0      0        2 
  15  chr15_38678774   Sample    C    G        0      0        2 
  15  chr15_38680180     AAsi    A    C        0      0        2 
  15  chr15_38680180     AKia    A    C        0      0        2 
  15  chr15_38680180     AOna    A    C        0      0        2 
  15  chr15_38680180     ASom    A    C        0      0        2 
  15  chr15_38680180     HCab    A    C        1      2        2 
  15  chr15_38680180     HPrz    A    C        1      2        2 
  15  chr15_38680180     ZBoe    A    C        0      0        2 
  15  chr15_38680180     ZGre    A    C        0      0        2 
  15  chr15_38680180     ZHar    A    C        0      0        2 
  15  chr15_38680180   Sample    A    C        0      0        2 
  15  chr15_38697803     AAsi    T    A        0      0        2 
  15  chr15_38697803     AKia    T    A        1      2        2 
  15  chr15_38697803     AOna    T    A        1      2        2 
  15  chr15_38697803     ASom    T    A        0      0        2 
  15  chr15_38697803     HCab    T    A        0      0        2 
  15  chr15_38697803     HPrz    T    A        0      0        2 
  15  chr15_38697803     ZBoe    T    A        0      0        2 
  15  chr15_38697803     ZGre    T    A        0      0        2 
  15  chr15_38697803     ZHar    T    A        0      0        2 
  15  chr15_38697803   Sample    T    A        0      0        2 
  15  chr15_38708759     AAsi    C    T        0      0        2 
  15  chr15_38708759     AKia    C    T        0      0        2 
  15  chr15_38708759     AOna    C    T        0      0        2 
  15  chr15_38708759     ASom    C    T        1      2        2 
  15  chr15_38708759     HCab    C    T        0      0        2 
  15  chr15_38708759     HPrz    C    T        0      0        2 
  15  chr15_38708759     ZBoe    C    T        0      0        2 
  15  chr15_38708759     ZGre    C    T        0      0        2 
  15  chr15_38708759     ZHar    C    T        0      0        2 
  15  chr15_38708759   Sample    C    T        0      0        2 
  15  chr15_38729885     AAsi    G    T        0      0        2 
  15  chr15_38729885     AKia    G    T        0      0        2 
  15  chr15_38729885     AOna    G    T        0      0        2 
  15  chr15_38729885     ASom    G    T        0      0        2 
  15  chr15_38729885     HCab    G    T        0      0        2 
  15  chr15_38729885     HPrz    G    T        0      0        2 
  15  chr15_38729885     ZBoe    G    T        0      0        2 
  15  chr15_38729885     ZGre    G    T      0.5      1        2 
  15  chr15_38729885     ZHar    G    T        0      0        2 
  15  chr15_38729885   Sample    G    T        0      0        2 
  15  chr15_38746614     AAsi    T    G        0      0        2 
  15  chr15_38746614     AKia    T    G        0      0        2 
  15  chr15_38746614     AOna    T    G        0      0        2 
  15  chr15_38746614     ASom    T    G        0      0        2 
  15  chr15_38746614     HCab    T    G        1      2        2 
  15  chr15_38746614     HPrz    T    G        1      2        2 
  15  chr15_38746614     ZBoe    T    G        0      0        2 
  15  chr15_38746614     ZGre    T    G        0      0        2 
  15  chr15_38746614     ZHar    T    G        0      0        2 
  15  chr15_38746614   Sample    T    G        0      0        2 
  15  chr15_38757044     AAsi    G    A        0      0        2 
  15  chr15_38757044     AKia    G    A        1      2        2 
  15  chr15_38757044     AOna    G    A        1      2        2 
  15  chr15_38757044     ASom    G    A        0      0        2 
  15  chr15_38757044     HCab    G    A        0      0        2 
  15  chr15_38757044     HPrz    G    A        0      0        2 
  15  chr15_38757044     ZBoe    G    A        0      0        2 
  15  chr15_38757044     ZGre    G    A        0      0        2 
  15  chr15_38757044     ZHar    G    A        0      0        2 
  15  chr15_38757044   Sample    G    A        0      0        2 
  15  chr15_38763458     AAsi    T    C        0      0        2 
  15  chr15_38763458     AKia    T    C      0.5      1        2 
  15  chr15_38763458     AOna    T    C        0      0        2 
  15  chr15_38763458     ASom    T    C        0      0        2 
  15  chr15_38763458     HCab    T    C        0      0        2 
  15  chr15_38763458     HPrz    T    C        0      0        2 
  15  chr15_38763458     ZBoe    T    C        0      0        2 
  15  chr15_38763458     ZGre    T    C        0      0        2 
  15  chr15_38763458     ZHar    T    C        0      0        2 
  15  chr15_38763458   Sample    T    C        0      0        2 
  15  chr15_38765755     AAsi    T    C        0      0        2 
  15  chr15_38765755     AKia    T    C        0      0        2 
  15  chr15_38765755     AOna    T    C        0      0        2 
  15  chr15_38765755     ASom    T    C        0      0        2 
  15  chr15_38765755     HCab    T    C      0.5      1        2 
  15  chr15_38765755     HPrz    T    C        1      2        2 
  15  chr15_38765755     ZBoe    T    C        0      0        2 
  15  chr15_38765755     ZGre    T    C        0      0        2 
  15  chr15_38765755     ZHar    T    C        0      0        2 
  15  chr15_38765755   Sample    T    C        0      0        2 
  15  chr15_38776419     AAsi    G    A        0      0        2 
  15  chr15_38776419     AKia    G    A        0      0        2 
  15  chr15_38776419     AOna    G    A        0      0        2 
  15  chr15_38776419     ASom    G    A        0      0        2 
  15  chr15_38776419     HCab    G    A        1      2        2 
  15  chr15_38776419     HPrz    G    A        1      2        2 
  15  chr15_38776419     ZBoe    G    A        0      0        2 
  15  chr15_38776419     ZGre    G    A        0      0        2 
  15  chr15_38776419     ZHar    G    A        0      0        2 
  15  chr15_38776419   Sample    G    A        0      0        2 
  15  chr15_38779186     AAsi    C    T        0      0        2 
  15  chr15_38779186     AKia    C    T        0      0        2 
  15  chr15_38779186     AOna    C    T        0      0        2 
  15  chr15_38779186     ASom    C    T        0      0        2 
  15  chr15_38779186     HCab    C    T        1      2        2 
  15  chr15_38779186     HPrz    C    T        1      2        2 
  15  chr15_38779186     ZBoe    C    T        0      0        2 
  15  chr15_38779186     ZGre    C    T        0      0        2 
  15  chr15_38779186     ZHar    C    T        0      0        2 
  15  chr15_38779186   Sample    C    T        0      0        2 
  15  chr15_38780375     AAsi    C    T        0      0        2 
  15  chr15_38780375     AKia    C    T        1      2        2 
  15  chr15_38780375     AOna    C    T        1      2        2 
  15  chr15_38780375     ASom    C    T        0      0        2 
  15  chr15_38780375     HCab    C    T        0      0        2 
  15  chr15_38780375     HPrz    C    T        0      0        2 
  15  chr15_38780375     ZBoe    C    T        0      0        2 
  15  chr15_38780375     ZGre    C    T        0      0        2 
  15  chr15_38780375     ZHar    C    T        0      0        2 
  15  chr15_38780375   Sample    C    T        0      0        2 
  15  chr15_38781946     AAsi    G    A        0      0        2 
  15  chr15_38781946     AKia    G    A        0      0        2 
  15  chr15_38781946     AOna    G    A        0      0        2 
  15  chr15_38781946     ASom    G    A        0      0        2 
  15  chr15_38781946     HCab    G    A        0      0        2 
  15  chr15_38781946     HPrz    G    A        0      0        2 
  15  chr15_38781946     ZBoe    G    A        0      0        2 
  15  chr15_38781946     ZGre    G    A      0.5      1        2 
  15  chr15_38781946     ZHar    G    A        0      0        2 
  15  chr15_38781946   Sample    G    A        0      0        2 
  15  chr15_38798543     AAsi    C    T        0      0        2 
  15  chr15_38798543     AKia    C    T        0      0        2 
  15  chr15_38798543     AOna    C    T        0      0        2 
  15  chr15_38798543     ASom    C    T        0      0        2 
  15  chr15_38798543     HCab    C    T      0.5      1        2 
  15  chr15_38798543     HPrz    C    T        0      0        2 
  15  chr15_38798543     ZBoe    C    T        0      0        2 
  15  chr15_38798543     ZGre    C    T        0      0        2 
  15  chr15_38798543     ZHar    C    T        0      0        2 
  15  chr15_38798543   Sample    C    T        0      0        2 
  15  chr15_38799743     AAsi    A    G        0      0        2 
  15  chr15_38799743     AKia    A    G        0      0        2 
  15  chr15_38799743     AOna    A    G        0      0        2 
  15  chr15_38799743     ASom    A    G        0      0        2 
  15  chr15_38799743     HCab    A    G        0      0        2 
  15  chr15_38799743     HPrz    A    G        0      0        2 
  15  chr15_38799743     ZBoe    A    G      0.5      1        2 
  15  chr15_38799743     ZGre    A    G        0      0        2 
  15  chr15_38799743     ZHar    A    G        0      0        2 
  15  chr15_38799743   Sample    A    G        0      0        2 
  15  chr15_38807640     AAsi    A    G        0      0        2 
  15  chr15_38807640     AKia    A    G        0      0        2 
  15  chr15_38807640     AOna    A    G        0      0        2 
  15  chr15_38807640     ASom    A    G        0      0        2 
  15  chr15_38807640     HCab    A    G        0      0        2 
  15  chr15_38807640     HPrz    A    G        0      0        2 
  15  chr15_38807640     ZBoe    A    G        0      0        2 
  15  chr15_38807640     ZGre    A    G      0.5      1        2 
  15  chr15_38807640     ZHar    A    G        0      0        2 
  15  chr15_38807640   Sample    A    G        0      0        2 
  15  chr15_38810596     AAsi    A    G        0      0        2 
  15  chr15_38810596     AKia    A    G        0      0        2 
  15  chr15_38810596     AOna    A    G        0      0        2 
  15  chr15_38810596     ASom    A    G        0      0        2 
  15  chr15_38810596     HCab    A    G      0.5      1        2 
  15  chr15_38810596     HPrz    A    G        1      2        2 
  15  chr15_38810596     ZBoe    A    G        0      0        2 
  15  chr15_38810596     ZGre    A    G        0      0        2 
  15  chr15_38810596     ZHar    A    G        0      0        2 
  15  chr15_38810596   Sample    A    G        0      0        2 
  15  chr15_38811121     AAsi    T    C        0      0        2 
  15  chr15_38811121     AKia    T    C        0      0        2 
  15  chr15_38811121     AOna    T    C        0      0        2 
  15  chr15_38811121     ASom    T    C        0      0        2 
  15  chr15_38811121     HCab    T    C        0      0        2 
  15  chr15_38811121     HPrz    T    C        0      0        2 
  15  chr15_38811121     ZBoe    T    C        0      0        2 
  15  chr15_38811121     ZGre    T    C      0.5      1        2 
  15  chr15_38811121     ZHar    T    C        0      0        2 
  15  chr15_38811121   Sample    T    C        0      0        2 
  15  chr15_38811644     AAsi    T    C        0      0        2 
  15  chr15_38811644     AKia    T    C        0      0        2 
  15  chr15_38811644     AOna    T    C        0      0        2 
  15  chr15_38811644     ASom    T    C        0      0        2 
  15  chr15_38811644     HCab    T    C        1      2        2 
  15  chr15_38811644     HPrz    T    C        1      2        2 
  15  chr15_38811644     ZBoe    T    C        0      0        2 
  15  chr15_38811644     ZGre    T    C        0      0        2 
  15  chr15_38811644     ZHar    T    C        0      0        2 
  15  chr15_38811644   Sample    T    C        0      0        2 
  15  chr15_38812456     AAsi    C    T        0      0        2 
  15  chr15_38812456     AKia    C    T        0      0        2 
  15  chr15_38812456     AOna    C    T        0      0        2 
  15  chr15_38812456     ASom    C    T        0      0        2 
  15  chr15_38812456     HCab    C    T      0.5      1        2 
  15  chr15_38812456     HPrz    C    T        0      0        2 
  15  chr15_38812456     ZBoe    C    T        0      0        2 
  15  chr15_38812456     ZGre    C    T        0      0        2 
  15  chr15_38812456     ZHar    C    T        0      0        2 
  15  chr15_38812456   Sample    C    T        0      0        2 
  15  chr15_38814499     AAsi    A    G        0      0        2 
  15  chr15_38814499     AKia    A    G        0      0        2 
  15  chr15_38814499     AOna    A    G        0      0        2 
  15  chr15_38814499     ASom    A    G        0      0        2 
  15  chr15_38814499     HCab    A    G        0      0        2 
  15  chr15_38814499     HPrz    A    G        0      0        2 
  15  chr15_38814499     ZBoe    A    G        1      2        2 
  15  chr15_38814499     ZGre    A    G        1      2        2 
  15  chr15_38814499     ZHar    A    G        1      2        2 
  15  chr15_38814499   Sample    A    G        0      0        2 
  15  chr15_38827794     AAsi    T    C        0      0        2 
  15  chr15_38827794     AKia    T    C        0      0        2 
  15  chr15_38827794     AOna    T    C        0      0        2 
  15  chr15_38827794     ASom    T    C        0      0        2 
  15  chr15_38827794     HCab    T    C        0      0        2 
  15  chr15_38827794     HPrz    T    C        0      0        2 
  15  chr15_38827794     ZBoe    T    C        0      0        2 
  15  chr15_38827794     ZGre    T    C        0      0        2 
  15  chr15_38827794     ZHar    T    C        1      2        2 
  15  chr15_38827794   Sample    T    C        0      0        2 
  15  chr15_38852664     AAsi    G    C        0      0        2 
  15  chr15_38852664     AKia    G    C      0.5      1        2 
  15  chr15_38852664     AOna    G    C        1      2        2 
  15  chr15_38852664     ASom    G    C        0      0        2 
  15  chr15_38852664     HCab    G    C        0      0        2 
  15  chr15_38852664     HPrz    G    C        0      0        2 
  15  chr15_38852664     ZBoe    G    C        0      0        2 
  15  chr15_38852664     ZGre    G    C        0      0        2 
  15  chr15_38852664     ZHar    G    C        0      0        2 
  15  chr15_38852664   Sample    G    C        0      0        2 
  15  chr15_38853783     AAsi    A    C        0      0        2 
  15  chr15_38853783     AKia    A    C        0      0        2 
  15  chr15_38853783     AOna    A    C        0      0        2 
  15  chr15_38853783     ASom    A    C        0      0        2 
  15  chr15_38853783     HCab    A    C        0      0        2 
  15  chr15_38853783     HPrz    A    C        0      0        2 
  15  chr15_38853783     ZBoe    A    C      0.5      1        2 
  15  chr15_38853783     ZGre    A    C        0      0        2 
  15  chr15_38853783     ZHar    A    C        0      0        2 
  15  chr15_38853783   Sample    A    C        0      0        2 
  15  chr15_38858271     AAsi    A    G        0      0        2 
  15  chr15_38858271     AKia    A    G        0      0        2 
  15  chr15_38858271     AOna    A    G        0      0        2 
  15  chr15_38858271     ASom    A    G        0      0        2 
  15  chr15_38858271     HCab    A    G        1      2        2 
  15  chr15_38858271     HPrz    A    G        1      2        2 
  15  chr15_38858271     ZBoe    A    G        0      0        2 
  15  chr15_38858271     ZGre    A    G        0      0        2 
  15  chr15_38858271     ZHar    A    G        0      0        2 
  15  chr15_38858271   Sample    A    G        0      0        2 
  15  chr15_38860680     AAsi    C    T        0      0        2 
  15  chr15_38860680     AKia    C    T        0      0        2 
  15  chr15_38860680     AOna    C    T        0      0        2 
  15  chr15_38860680     ASom    C    T        1      2        2 
  15  chr15_38860680     HCab    C    T        0      0        2 
  15  chr15_38860680     HPrz    C    T        0      0        2 
  15  chr15_38860680     ZBoe    C    T        0      0        2 
  15  chr15_38860680     ZGre    C    T        0      0        2 
  15  chr15_38860680     ZHar    C    T        0      0        2 
  15  chr15_38860680   Sample    C    T        0      0        2 
  15  chr15_38866539     AAsi    T    G        0      0        2 
  15  chr15_38866539     AKia    T    G        0      0        2 
  15  chr15_38866539     AOna    T    G        0      0        2 
  15  chr15_38866539     ASom    T    G        0      0        2 
  15  chr15_38866539     HCab    T    G        1      2        2 
  15  chr15_38866539     HPrz    T    G        1      2        2 
  15  chr15_38866539     ZBoe    T    G        0      0        2 
  15  chr15_38866539     ZGre    T    G        0      0        2 
  15  chr15_38866539     ZHar    T    G        0      0        2 
  15  chr15_38866539   Sample    T    G        0      0        2 
  15  chr15_38868823     AAsi    T    C        0      0        2 
  15  chr15_38868823     AKia    T    C        0      0        2 
  15  chr15_38868823     AOna    T    C      0.5      1        2 
  15  chr15_38868823     ASom    T    C        0      0        2 
  15  chr15_38868823     HCab    T    C        0      0        2 
  15  chr15_38868823     HPrz    T    C        0      0        2 
  15  chr15_38868823     ZBoe    T    C        0      0        2 
  15  chr15_38868823     ZGre    T    C        0      0        2 
  15  chr15_38868823     ZHar    T    C        0      0        2 
  15  chr15_38868823   Sample    T    C        0      0        2 
  15  chr15_38868873     AAsi    A    G        0      0        2 
  15  chr15_38868873     AKia    A    G        0      0        2 
  15  chr15_38868873     AOna    A    G        0      0        2 
  15  chr15_38868873     ASom    A    G        0      0        2 
  15  chr15_38868873     HCab    A    G        1      2        2 
  15  chr15_38868873     HPrz    A    G        1      2        2 
  15  chr15_38868873     ZBoe    A    G        0      0        2 
  15  chr15_38868873     ZGre    A    G        0      0        2 
  15  chr15_38868873     ZHar    A    G        0      0        2 
  15  chr15_38868873   Sample    A    G        0      0        2 
  15  chr15_38876350     AAsi    G    A        0      0        2 
  15  chr15_38876350     AKia    G    A        0      0        2 
  15  chr15_38876350     AOna    G    A        0      0        2 
  15  chr15_38876350     ASom    G    A        0      0        2 
  15  chr15_38876350     HCab    G    A        0      0        2 
  15  chr15_38876350     HPrz    G    A        1      2        2 
  15  chr15_38876350     ZBoe    G    A        0      0        2 
  15  chr15_38876350     ZGre    G    A        0      0        2 
  15  chr15_38876350     ZHar    G    A        0      0        2 
  15  chr15_38876350   Sample    G    A        0      0        2 
  15  chr15_38883106     AAsi    C    A        0      0        2 
  15  chr15_38883106     AKia    C    A        0      0        2 
  15  chr15_38883106     AOna    C    A        0      0        2 
  15  chr15_38883106     ASom    C    A        0      0        2 
  15  chr15_38883106     HCab    C    A        1      2        2 
  15  chr15_38883106     HPrz    C    A      0.5      1        2 
  15  chr15_38883106     ZBoe    C    A        0      0        2 
  15  chr15_38883106     ZGre    C    A        0      0        2 
  15  chr15_38883106     ZHar    C    A        0      0        2 
  15  chr15_38883106   Sample    C    A        0      0        2 
  15  chr15_38892308     AAsi    A    G        0      0        2 
  15  chr15_38892308     AKia    A    G        0      0        2 
  15  chr15_38892308     AOna    A    G        0      0        2 
  15  chr15_38892308     ASom    A    G      0.5      1        2 
  15  chr15_38892308     HCab    A    G        0      0        2 
  15  chr15_38892308     HPrz    A    G        0      0        2 
  15  chr15_38892308     ZBoe    A    G        0      0        2 
  15  chr15_38892308     ZGre    A    G        0      0        2 
  15  chr15_38892308     ZHar    A    G        0      0        2 
  15  chr15_38892308   Sample    A    G        0      0        2 
  15  chr15_38895653     AAsi    T    C        0      0        2 
  15  chr15_38895653     AKia    T    C        0      0        2 
  15  chr15_38895653     AOna    T    C        0      0        2 
  15  chr15_38895653     ASom    T    C        0      0        2 
  15  chr15_38895653     HCab    T    C        0      0        2 
  15  chr15_38895653     HPrz    T    C        0      0        2 
  15  chr15_38895653     ZBoe    T    C        0      0        2 
  15  chr15_38895653     ZGre    T    C      0.5      1        2 
  15  chr15_38895653     ZHar    T    C        0      0        2 
  15  chr15_38895653   Sample    T    C        0      0        2 
  15  chr15_38895940     AAsi    G    A        0      0        2 
  15  chr15_38895940     AKia    G    A        0      0        2 
  15  chr15_38895940     AOna    G    A        0      0        2 
  15  chr15_38895940     ASom    G    A        0      0        2 
  15  chr15_38895940     HCab    G    A        1      2        2 
  15  chr15_38895940     HPrz    G    A        1      2        2 
  15  chr15_38895940     ZBoe    G    A        0      0        2 
  15  chr15_38895940     ZGre    G    A        0      0        2 
  15  chr15_38895940     ZHar    G    A        0      0        2 
  15  chr15_38895940   Sample    G    A        0      0        2 
  15  chr15_38913135     AAsi    T    C        0      0        2 
  15  chr15_38913135     AKia    T    C        1      2        2 
  15  chr15_38913135     AOna    T    C      0.5      1        2 
  15  chr15_38913135     ASom    T    C        0      0        2 
  15  chr15_38913135     HCab    T    C        0      0        2 
  15  chr15_38913135     HPrz    T    C        0      0        2 
  15  chr15_38913135     ZBoe    T    C        0      0        2 
  15  chr15_38913135     ZGre    T    C        0      0        2 
  15  chr15_38913135     ZHar    T    C        0      0        2 
  15  chr15_38913135   Sample    T    C        0      0        2 
  15  chr15_38918547     AAsi    T    C        0      0        2 
  15  chr15_38918547     AKia    T    C        0      0        2 
  15  chr15_38918547     AOna    T    C      0.5      1        2 
  15  chr15_38918547     ASom    T    C        0      0        2 
  15  chr15_38918547     HCab    T    C        0      0        2 
  15  chr15_38918547     HPrz    T    C        0      0        2 
  15  chr15_38918547     ZBoe    T    C        0      0        2 
  15  chr15_38918547     ZGre    T    C        0      0        2 
  15  chr15_38918547     ZHar    T    C        0      0        2 
  15  chr15_38918547   Sample    T    C        0      0        2 
  15  chr15_38928664     AAsi    A    G        0      0        2 
  15  chr15_38928664     AKia    A    G        0      0        2 
  15  chr15_38928664     AOna    A    G      0.5      1        2 
  15  chr15_38928664     ASom    A    G        0      0        2 
  15  chr15_38928664     HCab    A    G        1      2        2 
  15  chr15_38928664     HPrz    A    G        1      2        2 
  15  chr15_38928664     ZBoe    A    G        0      0        2 
  15  chr15_38928664     ZGre    A    G        0      0        2 
  15  chr15_38928664     ZHar    A    G        0      0        2 
  15  chr15_38928664   Sample    A    G        0      0        2 
  15  chr15_38939015     AAsi    G    C        1      2        2 
  15  chr15_38939015     AKia    G    C        0      0        2 
  15  chr15_38939015     AOna    G    C        0      0        2 
  15  chr15_38939015     ASom    G    C        1      2        2 
  15  chr15_38939015     HCab    G    C        0      0        2 
  15  chr15_38939015     HPrz    G    C        0      0        2 
  15  chr15_38939015     ZBoe    G    C        0      0        2 
  15  chr15_38939015     ZGre    G    C        0      0        2 
  15  chr15_38939015     ZHar    G    C        0      0        2 
  15  chr15_38939015   Sample    G    C        1      2        2 
  15  chr15_38939089     AAsi    G    A        0      0        2 
  15  chr15_38939089     AKia    G    A        0      0        2 
  15  chr15_38939089     AOna    G    A        0      0        2 
  15  chr15_38939089     ASom    G    A        0      0        2 
  15  chr15_38939089     HCab    G    A        0      0        2 
  15  chr15_38939089     HPrz    G    A        0      0        2 
  15  chr15_38939089     ZBoe    G    A      0.5      1        2 
  15  chr15_38939089     ZGre    G    A      0.5      1        2 
  15  chr15_38939089     ZHar    G    A        0      0        2 
  15  chr15_38939089   Sample    G    A        0      0        2 
  15  chr15_38942861     AAsi    C    G        0      0        2 
  15  chr15_38942861     AKia    C    G        0      0        2 
  15  chr15_38942861     AOna    C    G        0      0        2 
  15  chr15_38942861     ASom    C    G        0      0        2 
  15  chr15_38942861     HCab    C    G        1      2        2 
  15  chr15_38942861     HPrz    C    G        1      2        2 
  15  chr15_38942861     ZBoe    C    G        0      0        2 
  15  chr15_38942861     ZGre    C    G        0      0        2 
  15  chr15_38942861     ZHar    C    G        0      0        2 
  15  chr15_38942861   Sample    C    G        0      0        2 
  15  chr15_38945206     AAsi    T    C        0      0        2 
  15  chr15_38945206     AKia    T    C        0      0        2 
  15  chr15_38945206     AOna    T    C        0      0        2 
  15  chr15_38945206     ASom    T    C        0      0        2 
  15  chr15_38945206     HCab    T    C      0.5      1        2 
  15  chr15_38945206     HPrz    T    C        0      0        2 
  15  chr15_38945206     ZBoe    T    C        0      0        2 
  15  chr15_38945206     ZGre    T    C        0      0        2 
  15  chr15_38945206     ZHar    T    C        0      0        2 
  15  chr15_38945206   Sample    T    C        0      0        2 
  15  chr15_38954326     AAsi    A    G        0      0        2 
  15  chr15_38954326     AKia    A    G        0      0        2 
  15  chr15_38954326     AOna    A    G        0      0        2 
  15  chr15_38954326     ASom    A    G        0      0        2 
  15  chr15_38954326     HCab    A    G        0      0        2 
  15  chr15_38954326     HPrz    A    G        0      0        2 
  15  chr15_38954326     ZBoe    A    G        1      2        2 
  15  chr15_38954326     ZGre    A    G      0.5      1        2 
  15  chr15_38954326     ZHar    A    G        1      2        2 
  15  chr15_38954326   Sample    A    G        0      0        2 
  15  chr15_38965142     AAsi    A    G        0      0        2 
  15  chr15_38965142     AKia    A    G        0      0        2 
  15  chr15_38965142     AOna    A    G        0      0        2 
  15  chr15_38965142     ASom    A    G        0      0        2 
  15  chr15_38965142     HCab    A    G        0      0        2 
  15  chr15_38965142     HPrz    A    G        0      0        2 
  15  chr15_38965142     ZBoe    A    G      0.5      1        2 
  15  chr15_38965142     ZGre    A    G        0      0        2 
  15  chr15_38965142     ZHar    A    G        0      0        2 
  15  chr15_38965142   Sample    A    G        0      0        2 
  15  chr15_38965196     AAsi    C    T        0      0        2 
  15  chr15_38965196     AKia    C    T        1      2        2 
  15  chr15_38965196     AOna    C    T        1      2        2 
  15  chr15_38965196     ASom    C    T        0      0        2 
  15  chr15_38965196     HCab    C    T        0      0        2 
  15  chr15_38965196     HPrz    C    T        0      0        2 
  15  chr15_38965196     ZBoe    C    T        0      0        2 
  15  chr15_38965196     ZGre    C    T        0      0        2 
  15  chr15_38965196     ZHar    C    T        0      0        2 
  15  chr15_38965196   Sample    C    T        0      0        2 
  15  chr15_38967330     AAsi    C    G        0      0        2 
  15  chr15_38967330     AKia    C    G      0.5      1        2 
  15  chr15_38967330     AOna    C    G        0      0        2 
  15  chr15_38967330     ASom    C    G        0      0        2 
  15  chr15_38967330     HCab    C    G        0      0        2 
  15  chr15_38967330     HPrz    C    G        0      0        2 
  15  chr15_38967330     ZBoe    C    G        0      0        2 
  15  chr15_38967330     ZGre    C    G        0      0        2 
  15  chr15_38967330     ZHar    C    G        0      0        2 
  15  chr15_38967330   Sample    C    G        0      0        2 
  15  chr15_38968741     AAsi    T    C        0      0        2 
  15  chr15_38968741     AKia    T    C        0      0        2 
  15  chr15_38968741     AOna    T    C        0      0        2 
  15  chr15_38968741     ASom    T    C        0      0        2 
  15  chr15_38968741     HCab    T    C        0      0        2 
  15  chr15_38968741     HPrz    T    C        0      0        2 
  15  chr15_38968741     ZBoe    T    C      0.5      1        2 
  15  chr15_38968741     ZGre    T    C        0      0        2 
  15  chr15_38968741     ZHar    T    C        0      0        2 
  15  chr15_38968741   Sample    T    C        0      0        2 
  15  chr15_38979246     AAsi    C    T        0      0        2 
  15  chr15_38979246     AKia    C    T        0      0        2 
  15  chr15_38979246     AOna    C    T        0      0        2 
  15  chr15_38979246     ASom    C    T        0      0        2 
  15  chr15_38979246     HCab    C    T        1      2        2 
  15  chr15_38979246     HPrz    C    T        1      2        2 
  15  chr15_38979246     ZBoe    C    T        0      0        2 
  15  chr15_38979246     ZGre    C    T        0      0        2 
  15  chr15_38979246     ZHar    C    T        0      0        2 
  15  chr15_38979246   Sample    C    T        0      0        2 
  15  chr15_38980989     AAsi    T    G        0      0        2 
  15  chr15_38980989     AKia    T    G      0.5      1        2 
  15  chr15_38980989     AOna    T    G        0      0        2 
  15  chr15_38980989     ASom    T    G        0      0        2 
  15  chr15_38980989     HCab    T    G        0      0        2 
  15  chr15_38980989     HPrz    T    G        0      0        2 
  15  chr15_38980989     ZBoe    T    G        0      0        2 
  15  chr15_38980989     ZGre    T    G        0      0        2 
  15  chr15_38980989     ZHar    T    G        0      0        2 
  15  chr15_38980989   Sample    T    G        0      0        2 
  15  chr15_38985000     AAsi    A    G        0      0        2 
  15  chr15_38985000     AKia    A    G        0      0        2 
  15  chr15_38985000     AOna    A    G        0      0        2 
  15  chr15_38985000     ASom    A    G        0      0        2 
  15  chr15_38985000     HCab    A    G      0.5      1        2 
  15  chr15_38985000     HPrz    A    G        0      0        2 
  15  chr15_38985000     ZBoe    A    G        0      0        2 
  15  chr15_38985000     ZGre    A    G        0      0        2 
  15  chr15_38985000     ZHar    A    G        0      0        2 
  15  chr15_38985000   Sample    A    G        0      0        2 
  15  chr15_38986018     AAsi    A    G        0      0        2 
  15  chr15_38986018     AKia    A    G        0      0        2 
  15  chr15_38986018     AOna    A    G        1      2        2 
  15  chr15_38986018     ASom    A    G        0      0        2 
  15  chr15_38986018     HCab    A    G        0      0        2 
  15  chr15_38986018     HPrz    A    G        0      0        2 
  15  chr15_38986018     ZBoe    A    G        0      0        2 
  15  chr15_38986018     ZGre    A    G        0      0        2 
  15  chr15_38986018     ZHar    A    G        0      0        2 
  15  chr15_38986018   Sample    A    G        0      0        2 
  15  chr15_38987121     AAsi    T    C        0      0        2 
  15  chr15_38987121     AKia    T    C        0      0        2 
  15  chr15_38987121     AOna    T    C        0      0        2 
  15  chr15_38987121     ASom    T    C        0      0        2 
  15  chr15_38987121     HCab    T    C        0      0        2 
  15  chr15_38987121     HPrz    T    C      0.5      1        2 
  15  chr15_38987121     ZBoe    T    C        0      0        2 
  15  chr15_38987121     ZGre    T    C        0      0        2 
  15  chr15_38987121     ZHar    T    C        0      0        2 
  15  chr15_38987121   Sample    T    C        0      0        2 
  15  chr15_38989433     AAsi    C    T        0      0        2 
  15  chr15_38989433     AKia    C    T        0      0        2 
  15  chr15_38989433     AOna    C    T        0      0        2 
  15  chr15_38989433     ASom    C    T        0      0        2 
  15  chr15_38989433     HCab    C    T        0      0        2 
  15  chr15_38989433     HPrz    C    T        0      0        2 
  15  chr15_38989433     ZBoe    C    T      0.5      1        2 
  15  chr15_38989433     ZGre    C    T        0      0        2 
  15  chr15_38989433     ZHar    C    T        0      0        2 
  15  chr15_38989433   Sample    C    T        0      0        2 
  15  chr15_39000761     AAsi    G    T        0      0        2 
  15  chr15_39000761     AKia    G    T        0      0        2 
  15  chr15_39000761     AOna    G    T        0      0        2 
  15  chr15_39000761     ASom    G    T        0      0        2 
  15  chr15_39000761     HCab    G    T        0      0        2 
  15  chr15_39000761     HPrz    G    T        0      0        2 
  15  chr15_39000761     ZBoe    G    T        0      0        2 
  15  chr15_39000761     ZGre    G    T        0      0        2 
  15  chr15_39000761     ZHar    G    T      0.5      1        2 
  15  chr15_39000761   Sample    G    T        0      0        2 
  15  chr15_39004195     AAsi    C    A        0      0        2 
  15  chr15_39004195     AKia    C    A        0      0        2 
  15  chr15_39004195     AOna    C    A        0      0        2 
  15  chr15_39004195     ASom    C    A        0      0        2 
  15  chr15_39004195     HCab    C    A        1      2        2 
  15  chr15_39004195     HPrz    C    A        1      2        2 
  15  chr15_39004195     ZBoe    C    A        0      0        2 
  15  chr15_39004195     ZGre    C    A        0      0        2 
  15  chr15_39004195     ZHar    C    A        0      0        2 
  15  chr15_39004195   Sample    C    A        0      0        2 
  15  chr15_39004322     AAsi    T    G        1      2        2 
  15  chr15_39004322     AKia    T    G        0      0        2 
  15  chr15_39004322     AOna    T    G        0      0        2 
  15  chr15_39004322     ASom    T    G        0      0        2 
  15  chr15_39004322     HCab    T    G        0      0        2 
  15  chr15_39004322     HPrz    T    G        0      0        2 
  15  chr15_39004322     ZBoe    T    G        0      0        2 
  15  chr15_39004322     ZGre    T    G        0      0        2 
  15  chr15_39004322     ZHar    T    G        0      0        2 
  15  chr15_39004322   Sample    T    G        1      2        2 
  15  chr15_39005761     AAsi    C    A        0      0        2 
  15  chr15_39005761     AKia    C    A        0      0        2 
  15  chr15_39005761     AOna    C    A        0      0        2 
  15  chr15_39005761     ASom    C    A        0      0        2 
  15  chr15_39005761     HCab    C    A        1      2        2 
  15  chr15_39005761     HPrz    C    A        1      2        2 
  15  chr15_39005761     ZBoe    C    A        0      0        2 
  15  chr15_39005761     ZGre    C    A        0      0        2 
  15  chr15_39005761     ZHar    C    A        0      0        2 
  15  chr15_39005761   Sample    C    A        0      0        2 
  15  chr15_39016008     AAsi    T    C        0      0        2 
  15  chr15_39016008     AKia    T    C      0.5      1        2 
  15  chr15_39016008     AOna    T    C      0.5      1        2 
  15  chr15_39016008     ASom    T    C        0      0        2 
  15  chr15_39016008     HCab    T    C        0      0        2 
  15  chr15_39016008     HPrz    T    C        0      0        2 
  15  chr15_39016008     ZBoe    T    C        0      0        2 
  15  chr15_39016008     ZGre    T    C        0      0        2 
  15  chr15_39016008     ZHar    T    C      0.5      1        2 
  15  chr15_39016008   Sample    T    C        0      0        2 
  15  chr15_39017830     AAsi    T    C        0      0        2 
  15  chr15_39017830     AKia    T    C        0      0        2 
  15  chr15_39017830     AOna    T    C        0      0        2 
  15  chr15_39017830     ASom    T    C        0      0        2 
  15  chr15_39017830     HCab    T    C        0      0        2 
  15  chr15_39017830     HPrz    T    C        0      0        2 
  15  chr15_39017830     ZBoe    T    C        0      0        2 
  15  chr15_39017830     ZGre    T    C        1      2        2 
  15  chr15_39017830     ZHar    T    C        0      0        2 
  15  chr15_39017830   Sample    T    C        0      0        2 
  15  chr15_39038907     AAsi    T    C        0      0        2 
  15  chr15_39038907     AKia    T    C        0      0        2 
  15  chr15_39038907     AOna    T    C        0      0        2 
  15  chr15_39038907     ASom    T    C        0      0        2 
  15  chr15_39038907     HCab    T    C        0      0        2 
  15  chr15_39038907     HPrz    T    C        0      0        2 
  15  chr15_39038907     ZBoe    T    C        0      0        2 
  15  chr15_39038907     ZGre    T    C        0      0        2 
  15  chr15_39038907     ZHar    T    C        1      2        2 
  15  chr15_39038907   Sample    T    C        0      0        2 
  15  chr15_39042291     AAsi    G    A        0      0        2 
  15  chr15_39042291     AKia    G    A        0      0        2 
  15  chr15_39042291     AOna    G    A        0      0        2 
  15  chr15_39042291     ASom    G    A        0      0        2 
  15  chr15_39042291     HCab    G    A        0      0        2 
  15  chr15_39042291     HPrz    G    A        0      0        2 
  15  chr15_39042291     ZBoe    G    A      0.5      1        2 
  15  chr15_39042291     ZGre    G    A        0      0        2 
  15  chr15_39042291     ZHar    G    A        0      0        2 
  15  chr15_39042291   Sample    G    A        0      0        2 
  15  chr15_39051188     AAsi    T    C        0      0        2 
  15  chr15_39051188     AKia    T    C        0      0        2 
  15  chr15_39051188     AOna    T    C        0      0        2 
  15  chr15_39051188     ASom    T    C      0.5      1        2 
  15  chr15_39051188     HCab    T    C        0      0        2 
  15  chr15_39051188     HPrz    T    C        0      0        2 
  15  chr15_39051188     ZBoe    T    C        0      0        2 
  15  chr15_39051188     ZGre    T    C        0      0        2 
  15  chr15_39051188     ZHar    T    C        0      0        2 
  15  chr15_39051188   Sample    T    C        0      0        2 
  15  chr15_39052167     AAsi    T    C        0      0        2 
  15  chr15_39052167     AKia    T    C        0      0        2 
  15  chr15_39052167     AOna    T    C        0      0        2 
  15  chr15_39052167     ASom    T    C        0      0        2 
  15  chr15_39052167     HCab    T    C        1      2        2 
  15  chr15_39052167     HPrz    T    C        1      2        2 
  15  chr15_39052167     ZBoe    T    C        0      0        2 
  15  chr15_39052167     ZGre    T    C        0      0        2 
  15  chr15_39052167     ZHar    T    C        0      0        2 
  15  chr15_39052167   Sample    T    C        0      0        2 
  15  chr15_39068619     AAsi    T    C        0      0        2 
  15  chr15_39068619     AKia    T    C        0      0        2 
  15  chr15_39068619     AOna    T    C        0      0        2 
  15  chr15_39068619     ASom    T    C        0      0        2 
  15  chr15_39068619     HCab    T    C        0      0        2 
  15  chr15_39068619     HPrz    T    C        0      0        2 
  15  chr15_39068619     ZBoe    T    C        1      2        2 
  15  chr15_39068619     ZGre    T    C        0      0        2 
  15  chr15_39068619     ZHar    T    C        0      0        2 
  15  chr15_39068619   Sample    T    C        0      0        2 
  15  chr15_39083492     AAsi    T    A        0      0        2 
  15  chr15_39083492     AKia    T    A      0.5      1        2 
  15  chr15_39083492     AOna    T    A        0      0        2 
  15  chr15_39083492     ASom    T    A        0      0        2 
  15  chr15_39083492     HCab    T    A        0      0        2 
  15  chr15_39083492     HPrz    T    A        0      0        2 
  15  chr15_39083492     ZBoe    T    A        0      0        2 
  15  chr15_39083492     ZGre    T    A        0      0        2 
  15  chr15_39083492     ZHar    T    A        0      0        2 
  15  chr15_39083492   Sample    T    A        0      0        2 
  15  chr15_39085072     AAsi    G    A        0      0        2 
  15  chr15_39085072     AKia    G    A        0      0        2 
  15  chr15_39085072     AOna    G    A        0      0        2 
  15  chr15_39085072     ASom    G    A        0      0        2 
  15  chr15_39085072     HCab    G    A        0      0        2 
  15  chr15_39085072     HPrz    G    A        0      0        2 
  15  chr15_39085072     ZBoe    G    A        0      0        2 
  15  chr15_39085072     ZGre    G    A        0      0        2 
  15  chr15_39085072     ZHar    G    A      0.5      1        2 
  15  chr15_39085072   Sample    G    A        0      0        2 
  15  chr15_39088130     AAsi    A    C        0      0        2 
  15  chr15_39088130     AKia    A    C        0      0        2 
  15  chr15_39088130     AOna    A    C        0      0        2 
  15  chr15_39088130     ASom    A    C        0      0        2 
  15  chr15_39088130     HCab    A    C        1      2        2 
  15  chr15_39088130     HPrz    A    C        1      2        2 
  15  chr15_39088130     ZBoe    A    C        0      0        2 
  15  chr15_39088130     ZGre    A    C        0      0        2 
  15  chr15_39088130     ZHar    A    C        0      0        2 
  15  chr15_39088130   Sample    A    C        0      0        2 
  15  chr15_39101488     AAsi    C    T        0      0        2 
  15  chr15_39101488     AKia    C    T        0      0        2 
  15  chr15_39101488     AOna    C    T        0      0        2 
  15  chr15_39101488     ASom    C    T        0      0        2 
  15  chr15_39101488     HCab    C    T        1      2        2 
  15  chr15_39101488     HPrz    C    T        1      2        2 
  15  chr15_39101488     ZBoe    C    T        0      0        2 
  15  chr15_39101488     ZGre    C    T        0      0        2 
  15  chr15_39101488     ZHar    C    T        0      0        2 
  15  chr15_39101488   Sample    C    T        0      0        2 
  15  chr15_39106812     AAsi    A    G        0      0        2 
  15  chr15_39106812     AKia    A    G        0      0        2 
  15  chr15_39106812     AOna    A    G        0      0        2 
  15  chr15_39106812     ASom    A    G        0      0        2 
  15  chr15_39106812     HCab    A    G        1      2        2 
  15  chr15_39106812     HPrz    A    G        1      2        2 
  15  chr15_39106812     ZBoe    A    G        0      0        2 
  15  chr15_39106812     ZGre    A    G        0      0        2 
  15  chr15_39106812     ZHar    A    G        0      0        2 
  15  chr15_39106812   Sample    A    G        0      0        2 
  15  chr15_39108279     AAsi    A    G        0      0        2 
  15  chr15_39108279     AKia    A    G        0      0        2 
  15  chr15_39108279     AOna    A    G        0      0        2 
  15  chr15_39108279     ASom    A    G        0      0        2 
  15  chr15_39108279     HCab    A    G        1      2        2 
  15  chr15_39108279     HPrz    A    G        1      2        2 
  15  chr15_39108279     ZBoe    A    G        0      0        2 
  15  chr15_39108279     ZGre    A    G        0      0        2 
  15  chr15_39108279     ZHar    A    G        0      0        2 
  15  chr15_39108279   Sample    A    G        0      0        2 
  15  chr15_39108435     AAsi    A    G        0      0        2 
  15  chr15_39108435     AKia    A    G        0      0        2 
  15  chr15_39108435     AOna    A    G        0      0        2 
  15  chr15_39108435     ASom    A    G        1      2        2 
  15  chr15_39108435     HCab    A    G        0      0        2 
  15  chr15_39108435     HPrz    A    G        0      0        2 
  15  chr15_39108435     ZBoe    A    G        0      0        2 
  15  chr15_39108435     ZGre    A    G        0      0        2 
  15  chr15_39108435     ZHar    A    G        0      0        2 
  15  chr15_39108435   Sample    A    G        0      0        2 
  15  chr15_39116033     AAsi    A    G        0      0        2 
  15  chr15_39116033     AKia    A    G        0      0        2 
  15  chr15_39116033     AOna    A    G        0      0        2 
  15  chr15_39116033     ASom    A    G        0      0        2 
  15  chr15_39116033     HCab    A    G        0      0        2 
  15  chr15_39116033     HPrz    A    G        0      0        2 
  15  chr15_39116033     ZBoe    A    G        0      0        2 
  15  chr15_39116033     ZGre    A    G        0      0        2 
  15  chr15_39116033     ZHar    A    G        1      2        2 
  15  chr15_39116033   Sample    A    G        0      0        2 
  15  chr15_39116209     AAsi    A    G        0      0        2 
  15  chr15_39116209     AKia    A    G        0      0        2 
  15  chr15_39116209     AOna    A    G        0      0        2 
  15  chr15_39116209     ASom    A    G        0      0        2 
  15  chr15_39116209     HCab    A    G        1      2        2 
  15  chr15_39116209     HPrz    A    G        1      2        2 
  15  chr15_39116209     ZBoe    A    G        0      0        2 
  15  chr15_39116209     ZGre    A    G        0      0        2 
  15  chr15_39116209     ZHar    A    G        0      0        2 
  15  chr15_39116209   Sample    A    G        0      0        2 
  15  chr15_39130879     AAsi    G    A        0      0        2 
  15  chr15_39130879     AKia    G    A        1      2        2 
  15  chr15_39130879     AOna    G    A        1      2        2 
  15  chr15_39130879     ASom    G    A        0      0        2 
  15  chr15_39130879     HCab    G    A        0      0        2 
  15  chr15_39130879     HPrz    G    A        0      0        2 
  15  chr15_39130879     ZBoe    G    A        0      0        2 
  15  chr15_39130879     ZGre    G    A        0      0        2 
  15  chr15_39130879     ZHar    G    A        0      0        2 
  15  chr15_39130879   Sample    G    A        0      0        2 
  15  chr15_39136127     AAsi    G    A        0      0        2 
  15  chr15_39136127     AKia    G    A        0      0        2 
  15  chr15_39136127     AOna    G    A        0      0        2 
  15  chr15_39136127     ASom    G    A        0      0        2 
  15  chr15_39136127     HCab    G    A        1      2        2 
  15  chr15_39136127     HPrz    G    A        1      2        2 
  15  chr15_39136127     ZBoe    G    A        0      0        2 
  15  chr15_39136127     ZGre    G    A        0      0        2 
  15  chr15_39136127     ZHar    G    A        0      0        2 
  15  chr15_39136127   Sample    G    A        0      0        2 
  15  chr15_39139764     AAsi    T    C        0      0        2 
  15  chr15_39139764     AKia    T    C        0      0        2 
  15  chr15_39139764     AOna    T    C        0      0        2 
  15  chr15_39139764     ASom    T    C        0      0        2 
  15  chr15_39139764     HCab    T    C        0      0        2 
  15  chr15_39139764     HPrz    T    C        0      0        2 
  15  chr15_39139764     ZBoe    T    C        0      0        2 
  15  chr15_39139764     ZGre    T    C        0      0        2 
  15  chr15_39139764     ZHar    T    C      0.5      1        2 
  15  chr15_39139764   Sample    T    C        0      0        2 
  15  chr15_39142995     AAsi    A    G        0      0        2 
  15  chr15_39142995     AKia    A    G        0      0        2 
  15  chr15_39142995     AOna    A    G        0      0        2 
  15  chr15_39142995     ASom    A    G        0      0        2 
  15  chr15_39142995     HCab    A    G        0      0        2 
  15  chr15_39142995     HPrz    A    G        0      0        2 
  15  chr15_39142995     ZBoe    A    G      0.5      1        2 
  15  chr15_39142995     ZGre    A    G        1      2        2 
  15  chr15_39142995     ZHar    A    G        0      0        2 
  15  chr15_39142995   Sample    A    G        0      0        2 
  15  chr15_39144206     AAsi    G    A        0      0        2 
  15  chr15_39144206     AKia    G    A        0      0        2 
  15  chr15_39144206     AOna    G    A        0      0        2 
  15  chr15_39144206     ASom    G    A        0      0        2 
  15  chr15_39144206     HCab    G    A        0      0        2 
  15  chr15_39144206     HPrz    G    A        0      0        2 
  15  chr15_39144206     ZBoe    G    A        0      0        2 
  15  chr15_39144206     ZGre    G    A        1      2        2 
  15  chr15_39144206     ZHar    G    A        0      0        2 
  15  chr15_39144206   Sample    G    A        0      0        2 
  15  chr15_39145086     AAsi    T    C        0      0        2 
  15  chr15_39145086     AKia    T    C        0      0        2 
  15  chr15_39145086     AOna    T    C        0      0        2 
  15  chr15_39145086     ASom    T    C        0      0        2 
  15  chr15_39145086     HCab    T    C        0      0        2 
  15  chr15_39145086     HPrz    T    C      0.5      1        2 
  15  chr15_39145086     ZBoe    T    C        0      0        2 
  15  chr15_39145086     ZGre    T    C        0      0        2 
  15  chr15_39145086     ZHar    T    C        0      0        2 
  15  chr15_39145086   Sample    T    C        0      0        2 
  15  chr15_39146948     AAsi    T    G      0.5      1        2 
  15  chr15_39146948     AKia    T    G        0      0        2 
  15  chr15_39146948     AOna    T    G        0      0        2 
  15  chr15_39146948     ASom    T    G      0.5      1        2 
  15  chr15_39146948     HCab    T    G        0      0        2 
  15  chr15_39146948     HPrz    T    G        0      0        2 
  15  chr15_39146948     ZBoe    T    G        0      0        2 
  15  chr15_39146948     ZGre    T    G        0      0        2 
  15  chr15_39146948     ZHar    T    G        0      0        2 
  15  chr15_39146948   Sample    T    G        0      0        2 
  15  chr15_39147510     AAsi    C    T        0      0        2 
  15  chr15_39147510     AKia    C    T        1      2        2 
  15  chr15_39147510     AOna    C    T        0      0        2 
  15  chr15_39147510     ASom    C    T        0      0        2 
  15  chr15_39147510     HCab    C    T        0      0        2 
  15  chr15_39147510     HPrz    C    T        0      0        2 
  15  chr15_39147510     ZBoe    C    T        0      0        2 
  15  chr15_39147510     ZGre    C    T        0      0        2 
  15  chr15_39147510     ZHar    C    T        0      0        2 
  15  chr15_39147510   Sample    C    T        0      0        2 
  15  chr15_39152998     AAsi    C    G      0.5      1        2 
  15  chr15_39152998     AKia    C    G        0      0        2 
  15  chr15_39152998     AOna    C    G        0      0        2 
  15  chr15_39152998     ASom    C    G        0      0        2 
  15  chr15_39152998     HCab    C    G        0      0        2 
  15  chr15_39152998     HPrz    C    G        0      0        2 
  15  chr15_39152998     ZBoe    C    G        0      0        2 
  15  chr15_39152998     ZGre    C    G        0      0        2 
  15  chr15_39152998     ZHar    C    G        0      0        2 
  15  chr15_39152998   Sample    C    G        0      0        2 
  15  chr15_39163232     AAsi    T    C        0      0        2 
  15  chr15_39163232     AKia    T    C        0      0        2 
  15  chr15_39163232     AOna    T    C        0      0        2 
  15  chr15_39163232     ASom    T    C        0      0        2 
  15  chr15_39163232     HCab    T    C        1      2        2 
  15  chr15_39163232     HPrz    T    C        1      2        2 
  15  chr15_39163232     ZBoe    T    C        0      0        2 
  15  chr15_39163232     ZGre    T    C        0      0        2 
  15  chr15_39163232     ZHar    T    C        0      0        2 
  15  chr15_39163232   Sample    T    C        0      0        2 
  15  chr15_39176498     AAsi    C    T        0      0        2 
  15  chr15_39176498     AKia    C    T        0      0        2 
  15  chr15_39176498     AOna    C    T        0      0        2 
  15  chr15_39176498     ASom    C    T        0      0        2 
  15  chr15_39176498     HCab    C    T        0      0        2 
  15  chr15_39176498     HPrz    C    T        0      0        2 
  15  chr15_39176498     ZBoe    C    T        0      0        2 
  15  chr15_39176498     ZGre    C    T        0      0        2 
  15  chr15_39176498     ZHar    C    T      0.5      1        2 
  15  chr15_39176498   Sample    C    T        0      0        2 
  15  chr15_39186954     AAsi    G    C        0      0        2 
  15  chr15_39186954     AKia    G    C        0      0        2 
  15  chr15_39186954     AOna    G    C      0.5      1        2 
  15  chr15_39186954     ASom    G    C        0      0        2 
  15  chr15_39186954     HCab    G    C        0      0        2 
  15  chr15_39186954     HPrz    G    C        0      0        2 
  15  chr15_39186954     ZBoe    G    C        0      0        2 
  15  chr15_39186954     ZGre    G    C        0      0        2 
  15  chr15_39186954     ZHar    G    C        0      0        2 
  15  chr15_39186954   Sample    G    C        0      0        2 
  15  chr15_39188299     AAsi    C    T      0.5      1        2 
  15  chr15_39188299     AKia    C    T        0      0        2 
  15  chr15_39188299     AOna    C    T        0      0        2 
  15  chr15_39188299     ASom    C    T        0      0        2 
  15  chr15_39188299     HCab    C    T        0      0        2 
  15  chr15_39188299     HPrz    C    T        0      0        2 
  15  chr15_39188299     ZBoe    C    T        0      0        2 
  15  chr15_39188299     ZGre    C    T        0      0        2 
  15  chr15_39188299     ZHar    C    T        0      0        2 
  15  chr15_39188299   Sample    C    T        0      0        2 
  15  chr15_39195596     AAsi    C    G        1      2        2 
  15  chr15_39195596     AKia    C    G        0      0        2 
  15  chr15_39195596     AOna    C    G        0      0        2 
  15  chr15_39195596     ASom    C    G        1      2        2 
  15  chr15_39195596     HCab    C    G        0      0        2 
  15  chr15_39195596     HPrz    C    G        0      0        2 
  15  chr15_39195596     ZBoe    C    G        0      0        2 
  15  chr15_39195596     ZGre    C    G        0      0        2 
  15  chr15_39195596     ZHar    C    G        0      0        2 
  15  chr15_39195596   Sample    C    G        1      2        2 
  15  chr15_39198928     AAsi    A    G        0      0        2 
  15  chr15_39198928     AKia    A    G        0      0        2 
  15  chr15_39198928     AOna    A    G        0      0        2 
  15  chr15_39198928     ASom    A    G        0      0        2 
  15  chr15_39198928     HCab    A    G        0      0        2 
  15  chr15_39198928     HPrz    A    G        0      0        2 
  15  chr15_39198928     ZBoe    A    G      0.5      1        2 
  15  chr15_39198928     ZGre    A    G        0      0        2 
  15  chr15_39198928     ZHar    A    G        0      0        2 
  15  chr15_39198928   Sample    A    G        0      0        2 
  15  chr15_39203112     AAsi    C    T        0      0        2 
  15  chr15_39203112     AKia    C    T        0      0        2 
  15  chr15_39203112     AOna    C    T        0      0        2 
  15  chr15_39203112     ASom    C    T        0      0        2 
  15  chr15_39203112     HCab    C    T        0      0        2 
  15  chr15_39203112     HPrz    C    T        0      0        2 
  15  chr15_39203112     ZBoe    C    T        1      2        2 
  15  chr15_39203112     ZGre    C    T        1      2        2 
  15  chr15_39203112     ZHar    C    T        0      0        2 
  15  chr15_39203112   Sample    C    T        0      0        2 
  15  chr15_39207065     AAsi    G    A        0      0        2 
  15  chr15_39207065     AKia    G    A        0      0        2 
  15  chr15_39207065     AOna    G    A        0      0        2 
  15  chr15_39207065     ASom    G    A        0      0        2 
  15  chr15_39207065     HCab    G    A        1      2        2 
  15  chr15_39207065     HPrz    G    A        1      2        2 
  15  chr15_39207065     ZBoe    G    A        0      0        2 
  15  chr15_39207065     ZGre    G    A        0      0        2 
  15  chr15_39207065     ZHar    G    A        0      0        2 
  15  chr15_39207065   Sample    G    A        0      0        2 
  15  chr15_39216610     AAsi    T    C        0      0        2 
  15  chr15_39216610     AKia    T    C        0      0        2 
  15  chr15_39216610     AOna    T    C        0      0        2 
  15  chr15_39216610     ASom    T    C        0      0        2 
  15  chr15_39216610     HCab    T    C        0      0        2 
  15  chr15_39216610     HPrz    T    C        0      0        2 
  15  chr15_39216610     ZBoe    T    C        0      0        2 
  15  chr15_39216610     ZGre    T    C        1      2        2 
  15  chr15_39216610     ZHar    T    C        0      0        2 
  15  chr15_39216610   Sample    T    C        0      0        2 
  15  chr15_39219327     AAsi    C    T        0      0        2 
  15  chr15_39219327     AKia    C    T        0      0        2 
  15  chr15_39219327     AOna    C    T        0      0        2 
  15  chr15_39219327     ASom    C    T        0      0        2 
  15  chr15_39219327     HCab    C    T        1      2        2 
  15  chr15_39219327     HPrz    C    T        1      2        2 
  15  chr15_39219327     ZBoe    C    T        0      0        2 
  15  chr15_39219327     ZGre    C    T        0      0        2 
  15  chr15_39219327     ZHar    C    T        0      0        2 
  15  chr15_39219327   Sample    C    T        0      0        2 
  15  chr15_39223812     AAsi    T    C        0      0        2 
  15  chr15_39223812     AKia    T    C        0      0        2 
  15  chr15_39223812     AOna    T    C      0.5      1        2 
  15  chr15_39223812     ASom    T    C        0      0        2 
  15  chr15_39223812     HCab    T    C        0      0        2 
  15  chr15_39223812     HPrz    T    C        0      0        2 
  15  chr15_39223812     ZBoe    T    C        0      0        2 
  15  chr15_39223812     ZGre    T    C        0      0        2 
  15  chr15_39223812     ZHar    T    C        0      0        2 
  15  chr15_39223812   Sample    T    C        0      0        2 
  15  chr15_39229699     AAsi    C    T        0      0        2 
  15  chr15_39229699     AKia    C    T        0      0        2 
  15  chr15_39229699     AOna    C    T        0      0        2 
  15  chr15_39229699     ASom    C    T        0      0        2 
  15  chr15_39229699     HCab    C    T        0      0        2 
  15  chr15_39229699     HPrz    C    T        0      0        2 
  15  chr15_39229699     ZBoe    C    T        1      2        2 
  15  chr15_39229699     ZGre    C    T        1      2        2 
  15  chr15_39229699     ZHar    C    T        0      0        2 
  15  chr15_39229699   Sample    C    T        0      0        2 
  15  chr15_39238908     AAsi    C    T        0      0        2 
  15  chr15_39238908     AKia    C    T        0      0        2 
  15  chr15_39238908     AOna    C    T        0      0        2 
  15  chr15_39238908     ASom    C    T        0      0        2 
  15  chr15_39238908     HCab    C    T        0      0        2 
  15  chr15_39238908     HPrz    C    T        0      0        2 
  15  chr15_39238908     ZBoe    C    T      0.5      1        2 
  15  chr15_39238908     ZGre    C    T        1      2        2 
  15  chr15_39238908     ZHar    C    T        0      0        2 
  15  chr15_39238908   Sample    C    T        0      0        2 
  15  chr15_39238952     AAsi    T    C        0      0        2 
  15  chr15_39238952     AKia    T    C        0      0        2 
  15  chr15_39238952     AOna    T    C        0      0        2 
  15  chr15_39238952     ASom    T    C        0      0        2 
  15  chr15_39238952     HCab    T    C        1      2        2 
  15  chr15_39238952     HPrz    T    C        1      2        2 
  15  chr15_39238952     ZBoe    T    C        0      0        2 
  15  chr15_39238952     ZGre    T    C        0      0        2 
  15  chr15_39238952     ZHar    T    C        0      0        2 
  15  chr15_39238952   Sample    T    C        0      0        2 
  15  chr15_39241621     AAsi    C    T        1      2        2 
  15  chr15_39241621     AKia    C    T        0      0        2 
  15  chr15_39241621     AOna    C    T        0      0        2 
  15  chr15_39241621     ASom    C    T        1      2        2 
  15  chr15_39241621     HCab    C    T        0      0        2 
  15  chr15_39241621     HPrz    C    T        0      0        2 
  15  chr15_39241621     ZBoe    C    T        0      0        2 
  15  chr15_39241621     ZGre    C    T        0      0        2 
  15  chr15_39241621     ZHar    C    T        0      0        2 
  15  chr15_39241621   Sample    C    T        1      2        2 
  15  chr15_39245185     AAsi    C    T        0      0        2 
  15  chr15_39245185     AKia    C    T        0      0        2 
  15  chr15_39245185     AOna    C    T        0      0        2 
  15  chr15_39245185     ASom    C    T        0      0        2 
  15  chr15_39245185     HCab    C    T        1      2        2 
  15  chr15_39245185     HPrz    C    T        1      2        2 
  15  chr15_39245185     ZBoe    C    T        0      0        2 
  15  chr15_39245185     ZGre    C    T        0      0        2 
  15  chr15_39245185     ZHar    C    T        0      0        2 
  15  chr15_39245185   Sample    C    T        0      0        2 
  15  chr15_39248245     AAsi    T    C        0      0        2 
  15  chr15_39248245     AKia    T    C        0      0        2 
  15  chr15_39248245     AOna    T    C        0      0        2 
  15  chr15_39248245     ASom    T    C        0      0        2 
  15  chr15_39248245     HCab    T    C        0      0        2 
  15  chr15_39248245     HPrz    T    C        0      0        2 
  15  chr15_39248245     ZBoe    T    C        0      0        2 
  15  chr15_39248245     ZGre    T    C        1      2        2 
  15  chr15_39248245     ZHar    T    C        0      0        2 
  15  chr15_39248245   Sample    T    C        0      0        2 
  15  chr15_39252222     AAsi    C    A        0      0        2 
  15  chr15_39252222     AKia    C    A        0      0        2 
  15  chr15_39252222     AOna    C    A        0      0        2 
  15  chr15_39252222     ASom    C    A        0      0        2 
  15  chr15_39252222     HCab    C    A        0      0        2 
  15  chr15_39252222     HPrz    C    A        0      0        2 
  15  chr15_39252222     ZBoe    C    A      0.5      1        2 
  15  chr15_39252222     ZGre    C    A        0      0        2 
  15  chr15_39252222     ZHar    C    A        0      0        2 
  15  chr15_39252222   Sample    C    A        0      0        2 
  15  chr15_39275321     AAsi    A    T        0      0        2 
  15  chr15_39275321     AKia    A    T        0      0        2 
  15  chr15_39275321     AOna    A    T        0      0        2 
  15  chr15_39275321     ASom    A    T        0      0        2 
  15  chr15_39275321     HCab    A    T        0      0        2 
  15  chr15_39275321     HPrz    A    T        0      0        2 
  15  chr15_39275321     ZBoe    A    T        1      2        2 
  15  chr15_39275321     ZGre    A    T        0      0        2 
  15  chr15_39275321     ZHar    A    T        0      0        2 
  15  chr15_39275321   Sample    A    T        0      0        2 
  15  chr15_39279112     AAsi    A    T        0      0        2 
  15  chr15_39279112     AKia    A    T        0      0        2 
  15  chr15_39279112     AOna    A    T      0.5      1        2 
  15  chr15_39279112     ASom    A    T        0      0        2 
  15  chr15_39279112     HCab    A    T        0      0        2 
  15  chr15_39279112     HPrz    A    T        0      0        2 
  15  chr15_39279112     ZBoe    A    T        0      0        2 
  15  chr15_39279112     ZGre    A    T        0      0        2 
  15  chr15_39279112     ZHar    A    T        0      0        2 
  15  chr15_39279112   Sample    A    T        0      0        2 
  15  chr15_39282809     AAsi    C    T        0      0        2 
  15  chr15_39282809     AKia    C    T        0      0        2 
  15  chr15_39282809     AOna    C    T        0      0        2 
  15  chr15_39282809     ASom    C    T        0      0        2 
  15  chr15_39282809     HCab    C    T        0      0        2 
  15  chr15_39282809     HPrz    C    T      0.5      1        2 
  15  chr15_39282809     ZBoe    C    T        0      0        2 
  15  chr15_39282809     ZGre    C    T        0      0        2 
  15  chr15_39282809     ZHar    C    T        0      0        2 
  15  chr15_39282809   Sample    C    T        0      0        2 
  15  chr15_39299791     AAsi    T    C        0      0        2 
  15  chr15_39299791     AKia    T    C        0      0        2 
  15  chr15_39299791     AOna    T    C        0      0        2 
  15  chr15_39299791     ASom    T    C        0      0        2 
  15  chr15_39299791     HCab    T    C        1      2        2 
  15  chr15_39299791     HPrz    T    C        1      2        2 
  15  chr15_39299791     ZBoe    T    C        0      0        2 
  15  chr15_39299791     ZGre    T    C        0      0        2 
  15  chr15_39299791     ZHar    T    C        0      0        2 
  15  chr15_39299791   Sample    T    C        0      0        2 
  15  chr15_39310637     AAsi    C    T        0      0        2 
  15  chr15_39310637     AKia    C    T        0      0        2 
  15  chr15_39310637     AOna    C    T        0      0        2 
  15  chr15_39310637     ASom    C    T        0      0        2 
  15  chr15_39310637     HCab    C    T        1      2        2 
  15  chr15_39310637     HPrz    C    T        1      2        2 
  15  chr15_39310637     ZBoe    C    T        0      0        2 
  15  chr15_39310637     ZGre    C    T        0      0        2 
  15  chr15_39310637     ZHar    C    T        0      0        2 
  15  chr15_39310637   Sample    C    T        0      0        2 
  15  chr15_39311406     AAsi    C    T        0      0        2 
  15  chr15_39311406     AKia    C    T        0      0        2 
  15  chr15_39311406     AOna    C    T        0      0        2 
  15  chr15_39311406     ASom    C    T        0      0        2 
  15  chr15_39311406     HCab    C    T        0      0        2 
  15  chr15_39311406     HPrz    C    T      0.5      1        2 
  15  chr15_39311406     ZBoe    C    T        0      0        2 
  15  chr15_39311406     ZGre    C    T        0      0        2 
  15  chr15_39311406     ZHar    C    T        0      0        2 
  15  chr15_39311406   Sample    C    T        0      0        2 
  15  chr15_39315095     AAsi    T    C        0      0        2 
  15  chr15_39315095     AKia    T    C        1      2        2 
  15  chr15_39315095     AOna    T    C        0      0        2 
  15  chr15_39315095     ASom    T    C        0      0        2 
  15  chr15_39315095     HCab    T    C        0      0        2 
  15  chr15_39315095     HPrz    T    C        0      0        2 
  15  chr15_39315095     ZBoe    T    C        0      0        2 
  15  chr15_39315095     ZGre    T    C        0      0        2 
  15  chr15_39315095     ZHar    T    C        0      0        2 
  15  chr15_39315095   Sample    T    C        0      0        2 
  15  chr15_39317085     AAsi    A    G        0      0        2 
  15  chr15_39317085     AKia    A    G        0      0        2 
  15  chr15_39317085     AOna    A    G      0.5      1        2 
  15  chr15_39317085     ASom    A    G        0      0        2 
  15  chr15_39317085     HCab    A    G        0      0        2 
  15  chr15_39317085     HPrz    A    G        0      0        2 
  15  chr15_39317085     ZBoe    A    G        0      0        2 
  15  chr15_39317085     ZGre    A    G        0      0        2 
  15  chr15_39317085     ZHar    A    G        0      0        2 
  15  chr15_39317085   Sample    A    G        0      0        2 
  15  chr15_39325345     AAsi    G    C        0      0        2 
  15  chr15_39325345     AKia    G    C        0      0        2 
  15  chr15_39325345     AOna    G    C        0      0        2 
  15  chr15_39325345     ASom    G    C        0      0        2 
  15  chr15_39325345     HCab    G    C        0      0        2 
  15  chr15_39325345     HPrz    G    C        0      0        2 
  15  chr15_39325345     ZBoe    G    C        0      0        2 
  15  chr15_39325345     ZGre    G    C        0      0        2 
  15  chr15_39325345     ZHar    G    C        1      2        2 
  15  chr15_39325345   Sample    G    C        0      0        2 
  15  chr15_39329110     AAsi    A    G        0      0        2 
  15  chr15_39329110     AKia    A    G        0      0        2 
  15  chr15_39329110     AOna    A    G        0      0        2 
  15  chr15_39329110     ASom    A    G        0      0        2 
  15  chr15_39329110     HCab    A    G        0      0        2 
  15  chr15_39329110     HPrz    A    G        0      0        2 
  15  chr15_39329110     ZBoe    A    G        0      0        2 
  15  chr15_39329110     ZGre    A    G        1      2        2 
  15  chr15_39329110     ZHar    A    G        0      0        2 
  15  chr15_39329110   Sample    A    G        0      0        2 
  15  chr15_39329644     AAsi    A    G        1      2        2 
  15  chr15_39329644     AKia    A    G        0      0        2 
  15  chr15_39329644     AOna    A    G        0      0        2 
  15  chr15_39329644     ASom    A    G        1      2        2 
  15  chr15_39329644     HCab    A    G        0      0        2 
  15  chr15_39329644     HPrz    A    G        0      0        2 
  15  chr15_39329644     ZBoe    A    G        0      0        2 
  15  chr15_39329644     ZGre    A    G        0      0        2 
  15  chr15_39329644     ZHar    A    G        0      0        2 
  15  chr15_39329644   Sample    A    G        1      2        2 
  15  chr15_39352963     AAsi    T    C        0      0        2 
  15  chr15_39352963     AKia    T    C        0      0        2 
  15  chr15_39352963     AOna    T    C        0      0        2 
  15  chr15_39352963     ASom    T    C        0      0        2 
  15  chr15_39352963     HCab    T    C        0      0        2 
  15  chr15_39352963     HPrz    T    C        0      0        2 
  15  chr15_39352963     ZBoe    T    C        0      0        2 
  15  chr15_39352963     ZGre    T    C        0      0        2 
  15  chr15_39352963     ZHar    T    C        1      2        2 
  15  chr15_39352963   Sample    T    C        0      0        2 
  15  chr15_39355138     AAsi    C    A        0      0        2 
  15  chr15_39355138     AKia    C    A        0      0        2 
  15  chr15_39355138     AOna    C    A        0      0        2 
  15  chr15_39355138     ASom    C    A        0      0        2 
  15  chr15_39355138     HCab    C    A        0      0        2 
  15  chr15_39355138     HPrz    C    A        0      0        2 
  15  chr15_39355138     ZBoe    C    A        0      0        2 
  15  chr15_39355138     ZGre    C    A        0      0        2 
  15  chr15_39355138     ZHar    C    A      0.5      1        2 
  15  chr15_39355138   Sample    C    A        0      0        2 
  15  chr15_39378824     AAsi    G    A        0      0        2 
  15  chr15_39378824     AKia    G    A        0      0        2 
  15  chr15_39378824     AOna    G    A      0.5      1        2 
  15  chr15_39378824     ASom    G    A        0      0        2 
  15  chr15_39378824     HCab    G    A        0      0        2 
  15  chr15_39378824     HPrz    G    A        0      0        2 
  15  chr15_39378824     ZBoe    G    A        0      0        2 
  15  chr15_39378824     ZGre    G    A        0      0        2 
  15  chr15_39378824     ZHar    G    A        0      0        2 
  15  chr15_39378824   Sample    G    A        0      0        2 
  15  chr15_39383072     AAsi    C    T        0      0        2 
  15  chr15_39383072     AKia    C    T        1      2        2 
  15  chr15_39383072     AOna    C    T        0      0        2 
  15  chr15_39383072     ASom    C    T        0      0        2 
  15  chr15_39383072     HCab    C    T        0      0        2 
  15  chr15_39383072     HPrz    C    T        0      0        2 
  15  chr15_39383072     ZBoe    C    T        0      0        2 
  15  chr15_39383072     ZGre    C    T        0      0        2 
  15  chr15_39383072     ZHar    C    T        0      0        2 
  15  chr15_39383072   Sample    C    T        0      0        2 
  15  chr15_39383367     AAsi    T    C        0      0        2 
  15  chr15_39383367     AKia    T    C        0      0        2 
  15  chr15_39383367     AOna    T    C        0      0        2 
  15  chr15_39383367     ASom    T    C        0      0        2 
  15  chr15_39383367     HCab    T    C        0      0        2 
  15  chr15_39383367     HPrz    T    C        0      0        2 
  15  chr15_39383367     ZBoe    T    C      0.5      1        2 
  15  chr15_39383367     ZGre    T    C        0      0        2 
  15  chr15_39383367     ZHar    T    C        0      0        2 
  15  chr15_39383367   Sample    T    C        0      0        2 
  15  chr15_39404595     AAsi    C    T        0      0        2 
  15  chr15_39404595     AKia    C    T        0      0        2 
  15  chr15_39404595     AOna    C    T        1      2        2 
  15  chr15_39404595     ASom    C    T        0      0        2 
  15  chr15_39404595     HCab    C    T        0      0        2 
  15  chr15_39404595     HPrz    C    T        0      0        2 
  15  chr15_39404595     ZBoe    C    T        0      0        2 
  15  chr15_39404595     ZGre    C    T        0      0        2 
  15  chr15_39404595     ZHar    C    T        0      0        2 
  15  chr15_39404595   Sample    C    T        0      0        2 
  15  chr15_39426083     AAsi    T    G        0      0        2 
  15  chr15_39426083     AKia    T    G        0      0        2 
  15  chr15_39426083     AOna    T    G        0      0        2 
  15  chr15_39426083     ASom    T    G        0      0        2 
  15  chr15_39426083     HCab    T    G        0      0        2 
  15  chr15_39426083     HPrz    T    G        0      0        2 
  15  chr15_39426083     ZBoe    T    G        0      0        2 
  15  chr15_39426083     ZGre    T    G      0.5      1        2 
  15  chr15_39426083     ZHar    T    G        0      0        2 
  15  chr15_39426083   Sample    T    G        0      0        2 
  15  chr15_39428961     AAsi    A    G        0      0        2 
  15  chr15_39428961     AKia    A    G        0      0        2 
  15  chr15_39428961     AOna    A    G        0      0        2 
  15  chr15_39428961     ASom    A    G        0      0        2 
  15  chr15_39428961     HCab    A    G        1      2        2 
  15  chr15_39428961     HPrz    A    G        1      2        2 
  15  chr15_39428961     ZBoe    A    G        0      0        2 
  15  chr15_39428961     ZGre    A    G        0      0        2 
  15  chr15_39428961     ZHar    A    G        0      0        2 
  15  chr15_39428961   Sample    A    G        1      2        2 
  15  chr15_39443115     AAsi    T    G        0      0        2 
  15  chr15_39443115     AKia    T    G        0      0        2 
  15  chr15_39443115     AOna    T    G        0      0        2 
  15  chr15_39443115     ASom    T    G        0      0        2 
  15  chr15_39443115     HCab    T    G        1      2        2 
  15  chr15_39443115     HPrz    T    G        1      2        2 
  15  chr15_39443115     ZBoe    T    G        0      0        2 
  15  chr15_39443115     ZGre    T    G        0      0        2 
  15  chr15_39443115     ZHar    T    G        0      0        2 
  15  chr15_39443115   Sample    T    G        0      0        2 
  15  chr15_39443163     AAsi    G    A        0      0        2 
  15  chr15_39443163     AKia    G    A        0      0        2 
  15  chr15_39443163     AOna    G    A        0      0        2 
  15  chr15_39443163     ASom    G    A        0      0        2 
  15  chr15_39443163     HCab    G    A        0      0        2 
  15  chr15_39443163     HPrz    G    A        0      0        2 
  15  chr15_39443163     ZBoe    G    A        1      2        2 
  15  chr15_39443163     ZGre    G    A        0      0        2 
  15  chr15_39443163     ZHar    G    A        0      0        2 
  15  chr15_39443163   Sample    G    A        0      0        2 
  15  chr15_39452881     AAsi    A    G        0      0        2 
  15  chr15_39452881     AKia    A    G        1      2        2 
  15  chr15_39452881     AOna    A    G        0      0        2 
  15  chr15_39452881     ASom    A    G        0      0        2 
  15  chr15_39452881     HCab    A    G        0      0        2 
  15  chr15_39452881     HPrz    A    G        0      0        2 
  15  chr15_39452881     ZBoe    A    G        0      0        2 
  15  chr15_39452881     ZGre    A    G        0      0        2 
  15  chr15_39452881     ZHar    A    G        0      0        2 
  15  chr15_39452881   Sample    A    G        0      0        2 
  15  chr15_39474863     AAsi    G    A        0      0        2 
  15  chr15_39474863     AKia    G    A        0      0        2 
  15  chr15_39474863     AOna    G    A        0      0        2 
  15  chr15_39474863     ASom    G    A        0      0        2 
  15  chr15_39474863     HCab    G    A        1      2        2 
  15  chr15_39474863     HPrz    G    A        1      2        2 
  15  chr15_39474863     ZBoe    G    A        0      0        2 
  15  chr15_39474863     ZGre    G    A        0      0        2 
  15  chr15_39474863     ZHar    G    A        0      0        2 
  15  chr15_39474863   Sample    G    A        0      0        2 
  15  chr15_39482572     AAsi    T    C        1      2        2 
  15  chr15_39482572     AKia    T    C        0      0        2 
  15  chr15_39482572     AOna    T    C        0      0        2 
  15  chr15_39482572     ASom    T    C        1      2        2 
  15  chr15_39482572     HCab    T    C        0      0        2 
  15  chr15_39482572     HPrz    T    C        0      0        2 
  15  chr15_39482572     ZBoe    T    C        0      0        2 
  15  chr15_39482572     ZGre    T    C        0      0        2 
  15  chr15_39482572     ZHar    T    C        0      0        2 
  15  chr15_39482572   Sample    T    C        1      2        2 
  15  chr15_39487074     AAsi    A    T        0      0        2 
  15  chr15_39487074     AKia    A    T        0      0        2 
  15  chr15_39487074     AOna    A    T        0      0        2 
  15  chr15_39487074     ASom    A    T        0      0        2 
  15  chr15_39487074     HCab    A    T        1      2        2 
  15  chr15_39487074     HPrz    A    T        1      2        2 
  15  chr15_39487074     ZBoe    A    T        0      0        2 
  15  chr15_39487074     ZGre    A    T        0      0        2 
  15  chr15_39487074     ZHar    A    T        0      0        2 
  15  chr15_39487074   Sample    A    T        0      0        2 
  15  chr15_39500087     AAsi    G    A        0      0        2 
  15  chr15_39500087     AKia    G    A        0      0        2 
  15  chr15_39500087     AOna    G    A        0      0        2 
  15  chr15_39500087     ASom    G    A        0      0        2 
  15  chr15_39500087     HCab    G    A        0      0        2 
  15  chr15_39500087     HPrz    G    A      0.5      1        2 
  15  chr15_39500087     ZBoe    G    A        0      0        2 
  15  chr15_39500087     ZGre    G    A        0      0        2 
  15  chr15_39500087     ZHar    G    A        0      0        2 
  15  chr15_39500087   Sample    G    A        0      0        2 
  15  chr15_39501280     AAsi    T    C        0      0        2 
  15  chr15_39501280     AKia    T    C        0      0        2 
  15  chr15_39501280     AOna    T    C        0      0        2 
  15  chr15_39501280     ASom    T    C        0      0        2 
  15  chr15_39501280     HCab    T    C      0.5      1        2 
  15  chr15_39501280     HPrz    T    C        0      0        2 
  15  chr15_39501280     ZBoe    T    C        0      0        2 
  15  chr15_39501280     ZGre    T    C        0      0        2 
  15  chr15_39501280     ZHar    T    C        0      0        2 
  15  chr15_39501280   Sample    T    C        0      0        2 
  15  chr15_39512212     AAsi    C    G        0      0        2 
  15  chr15_39512212     AKia    C    G        0      0        2 
  15  chr15_39512212     AOna    C    G      0.5      1        2 
  15  chr15_39512212     ASom    C    G        0      0        2 
  15  chr15_39512212     HCab    C    G        0      0        2 
  15  chr15_39512212     HPrz    C    G        0      0        2 
  15  chr15_39512212     ZBoe    C    G        0      0        2 
  15  chr15_39512212     ZGre    C    G        0      0        2 
  15  chr15_39512212     ZHar    C    G        0      0        2 
  15  chr15_39512212   Sample    C    G        0      0        2 
  15  chr15_39525017     AAsi    G    A        0      0        2 
  15  chr15_39525017     AKia    G    A        0      0        2 
  15  chr15_39525017     AOna    G    A        0      0        2 
  15  chr15_39525017     ASom    G    A        0      0        2 
  15  chr15_39525017     HCab    G    A        0      0        2 
  15  chr15_39525017     HPrz    G    A        0      0        2 
  15  chr15_39525017     ZBoe    G    A      0.5      1        2 
  15  chr15_39525017     ZGre    G    A        0      0        2 
  15  chr15_39525017     ZHar    G    A        0      0        2 
  15  chr15_39525017   Sample    G    A        0      0        2 
  15  chr15_39527477     AAsi    A    C        0      0        2 
  15  chr15_39527477     AKia    A    C        1      2        2 
  15  chr15_39527477     AOna    A    C        1      2        2 
  15  chr15_39527477     ASom    A    C        0      0        2 
  15  chr15_39527477     HCab    A    C        0      0        2 
  15  chr15_39527477     HPrz    A    C        0      0        2 
  15  chr15_39527477     ZBoe    A    C        0      0        2 
  15  chr15_39527477     ZGre    A    C        0      0        2 
  15  chr15_39527477     ZHar    A    C        0      0        2 
  15  chr15_39527477   Sample    A    C        0      0        2 
  15  chr15_39529198     AAsi    C    T        1      2        2 
  15  chr15_39529198     AKia    C    T        0      0        2 
  15  chr15_39529198     AOna    C    T        0      0        2 
  15  chr15_39529198     ASom    C    T        1      2        2 
  15  chr15_39529198     HCab    C    T        0      0        2 
  15  chr15_39529198     HPrz    C    T        0      0        2 
  15  chr15_39529198     ZBoe    C    T        0      0        2 
  15  chr15_39529198     ZGre    C    T        0      0        2 
  15  chr15_39529198     ZHar    C    T        0      0        2 
  15  chr15_39529198   Sample    C    T        1      2        2 
  15  chr15_39530294     AAsi    A    G        0      0        2 
  15  chr15_39530294     AKia    A    G        0      0        2 
  15  chr15_39530294     AOna    A    G        0      0        2 
  15  chr15_39530294     ASom    A    G        0      0        2 
  15  chr15_39530294     HCab    A    G        1      2        2 
  15  chr15_39530294     HPrz    A    G        1      2        2 
  15  chr15_39530294     ZBoe    A    G        0      0        2 
  15  chr15_39530294     ZGre    A    G        0      0        2 
  15  chr15_39530294     ZHar    A    G        0      0        2 
  15  chr15_39530294   Sample    A    G        0      0        2 
  15  chr15_39530933     AAsi    G    C        0      0        2 
  15  chr15_39530933     AKia    G    C        1      2        2 
  15  chr15_39530933     AOna    G    C        1      2        2 
  15  chr15_39530933     ASom    G    C        0      0        2 
  15  chr15_39530933     HCab    G    C        0      0        2 
  15  chr15_39530933     HPrz    G    C        0      0        2 
  15  chr15_39530933     ZBoe    G    C        0      0        2 
  15  chr15_39530933     ZGre    G    C        0      0        2 
  15  chr15_39530933     ZHar    G    C        0      0        2 
  15  chr15_39530933   Sample    G    C        0      0        2 
  15  chr15_39544213     AAsi    T    G        0      0        2 
  15  chr15_39544213     AKia    T    G      0.5      1        2 
  15  chr15_39544213     AOna    T    G        0      0        2 
  15  chr15_39544213     ASom    T    G        0      0        2 
  15  chr15_39544213     HCab    T    G        0      0        2 
  15  chr15_39544213     HPrz    T    G        0      0        2 
  15  chr15_39544213     ZBoe    T    G        0      0        2 
  15  chr15_39544213     ZGre    T    G        0      0        2 
  15  chr15_39544213     ZHar    T    G        0      0        2 
  15  chr15_39544213   Sample    T    G        0      0        2 
  15  chr15_39559364     AAsi    T    C        0      0        2 
  15  chr15_39559364     AKia    T    C        0      0        2 
  15  chr15_39559364     AOna    T    C        0      0        2 
  15  chr15_39559364     ASom    T    C        0      0        2 
  15  chr15_39559364     HCab    T    C        0      0        2 
  15  chr15_39559364     HPrz    T    C        0      0        2 
  15  chr15_39559364     ZBoe    T    C      0.5      1        2 
  15  chr15_39559364     ZGre    T    C        0      0        2 
  15  chr15_39559364     ZHar    T    C        0      0        2 
  15  chr15_39559364   Sample    T    C        0      0        2 
  15  chr15_39561814     AAsi    G    A        0      0        2 
  15  chr15_39561814     AKia    G    A      0.5      1        2 
  15  chr15_39561814     AOna    G    A        0      0        2 
  15  chr15_39561814     ASom    G    A        0      0        2 
  15  chr15_39561814     HCab    G    A        0      0        2 
  15  chr15_39561814     HPrz    G    A        0      0        2 
  15  chr15_39561814     ZBoe    G    A        0      0        2 
  15  chr15_39561814     ZGre    G    A        0      0        2 
  15  chr15_39561814     ZHar    G    A        0      0        2 
  15  chr15_39561814   Sample    G    A        0      0        2 
  15  chr15_39565098     AAsi    C    G        0      0        2 
  15  chr15_39565098     AKia    C    G        0      0        2 
  15  chr15_39565098     AOna    C    G        0      0        2 
  15  chr15_39565098     ASom    C    G        0      0        2 
  15  chr15_39565098     HCab    C    G        1      2        2 
  15  chr15_39565098     HPrz    C    G        1      2        2 
  15  chr15_39565098     ZBoe    C    G        0      0        2 
  15  chr15_39565098     ZGre    C    G        0      0        2 
  15  chr15_39565098     ZHar    C    G        0      0        2 
  15  chr15_39565098   Sample    C    G        0      0        2 
  15  chr15_39567303     AAsi    C    G        0      0        2 
  15  chr15_39567303     AKia    C    G        0      0        2 
  15  chr15_39567303     AOna    C    G        0      0        2 
  15  chr15_39567303     ASom    C    G        0      0        2 
  15  chr15_39567303     HCab    C    G        1      2        2 
  15  chr15_39567303     HPrz    C    G        1      2        2 
  15  chr15_39567303     ZBoe    C    G        0      0        2 
  15  chr15_39567303     ZGre    C    G        0      0        2 
  15  chr15_39567303     ZHar    C    G        0      0        2 
  15  chr15_39567303   Sample    C    G        0      0        2 
  15  chr15_39570943     AAsi    T    A        0      0        2 
  15  chr15_39570943     AKia    T    A        0      0        2 
  15  chr15_39570943     AOna    T    A        1      2        2 
  15  chr15_39570943     ASom    T    A        0      0        2 
  15  chr15_39570943     HCab    T    A        0      0        2 
  15  chr15_39570943     HPrz    T    A        0      0        2 
  15  chr15_39570943     ZBoe    T    A        0      0        2 
  15  chr15_39570943     ZGre    T    A        0      0        2 
  15  chr15_39570943     ZHar    T    A        0      0        2 
  15  chr15_39570943   Sample    T    A        0      0        2 
  15  chr15_39572199     AAsi    A    G        0      0        2 
  15  chr15_39572199     AKia    A    G        0      0        2 
  15  chr15_39572199     AOna    A    G      0.5      1        2 
  15  chr15_39572199     ASom    A    G        0      0        2 
  15  chr15_39572199     HCab    A    G        0      0        2 
  15  chr15_39572199     HPrz    A    G        0      0        2 
  15  chr15_39572199     ZBoe    A    G        0      0        2 
  15  chr15_39572199     ZGre    A    G        0      0        2 
  15  chr15_39572199     ZHar    A    G        0      0        2 
  15  chr15_39572199   Sample    A    G        0      0        2 
  15  chr15_39572303     AAsi    G    A        0      0        2 
  15  chr15_39572303     AKia    G    A        0      0        2 
  15  chr15_39572303     AOna    G    A      0.5      1        2 
  15  chr15_39572303     ASom    G    A        0      0        2 
  15  chr15_39572303     HCab    G    A        0      0        2 
  15  chr15_39572303     HPrz    G    A        0      0        2 
  15  chr15_39572303     ZBoe    G    A        0      0        2 
  15  chr15_39572303     ZGre    G    A        0      0        2 
  15  chr15_39572303     ZHar    G    A        0      0        2 
  15  chr15_39572303   Sample    G    A        0      0        2 
  15  chr15_39573343     AAsi    C    A        0      0        2 
  15  chr15_39573343     AKia    C    A        0      0        2 
  15  chr15_39573343     AOna    C    A        0      0        2 
  15  chr15_39573343     ASom    C    A        0      0        2 
  15  chr15_39573343     HCab    C    A        1      2        2 
  15  chr15_39573343     HPrz    C    A        1      2        2 
  15  chr15_39573343     ZBoe    C    A        0      0        2 
  15  chr15_39573343     ZGre    C    A        0      0        2 
  15  chr15_39573343     ZHar    C    A        0      0        2 
  15  chr15_39573343   Sample    C    A        0      0        2 
  15  chr15_39576789     AAsi    C    G        0      0        2 
  15  chr15_39576789     AKia    C    G        0      0        2 
  15  chr15_39576789     AOna    C    G        0      0        2 
  15  chr15_39576789     ASom    C    G        0      0        2 
  15  chr15_39576789     HCab    C    G        0      0        2 
  15  chr15_39576789     HPrz    C    G        0      0        2 
  15  chr15_39576789     ZBoe    C    G        1      2        2 
  15  chr15_39576789     ZGre    C    G        0      0        2 
  15  chr15_39576789     ZHar    C    G        0      0        2 
  15  chr15_39576789   Sample    C    G        0      0        2 
  15  chr15_39578142     AAsi    G    A        0      0        2 
  15  chr15_39578142     AKia    G    A      0.5      1        2 
  15  chr15_39578142     AOna    G    A        0      0        2 
  15  chr15_39578142     ASom    G    A        0      0        2 
  15  chr15_39578142     HCab    G    A        0      0        2 
  15  chr15_39578142     HPrz    G    A        0      0        2 
  15  chr15_39578142     ZBoe    G    A        0      0        2 
  15  chr15_39578142     ZGre    G    A        0      0        2 
  15  chr15_39578142     ZHar    G    A        0      0        2 
  15  chr15_39578142   Sample    G    A        0      0        2 
  15  chr15_39578361     AAsi    A    G        0      0        2 
  15  chr15_39578361     AKia    A    G        0      0        2 
  15  chr15_39578361     AOna    A    G        0      0        2 
  15  chr15_39578361     ASom    A    G        0      0        2 
  15  chr15_39578361     HCab    A    G        0      0        2 
  15  chr15_39578361     HPrz    A    G        0      0        2 
  15  chr15_39578361     ZBoe    A    G      0.5      1        2 
  15  chr15_39578361     ZGre    A    G        0      0        2 
  15  chr15_39578361     ZHar    A    G        0      0        2 
  15  chr15_39578361   Sample    A    G        0      0        2 
  15  chr15_39582679     AAsi    G    A        0      0        2 
  15  chr15_39582679     AKia    G    A        0      0        2 
  15  chr15_39582679     AOna    G    A        0      0        2 
  15  chr15_39582679     ASom    G    A        0      0        2 
  15  chr15_39582679     HCab    G    A        0      0        2 
  15  chr15_39582679     HPrz    G    A        0      0        2 
  15  chr15_39582679     ZBoe    G    A        1      2        2 
  15  chr15_39582679     ZGre    G    A        0      0        2 
  15  chr15_39582679     ZHar    G    A        0      0        2 
  15  chr15_39582679   Sample    G    A        0      0        2 
  15  chr15_39597688     AAsi    T    C        0      0        2 
  15  chr15_39597688     AKia    T    C        0      0        2 
  15  chr15_39597688     AOna    T    C        0      0        2 
  15  chr15_39597688     ASom    T    C        0      0        2 
  15  chr15_39597688     HCab    T    C      0.5      1        2 
  15  chr15_39597688     HPrz    T    C        0      0        2 
  15  chr15_39597688     ZBoe    T    C        0      0        2 
  15  chr15_39597688     ZGre    T    C        0      0        2 
  15  chr15_39597688     ZHar    T    C        0      0        2 
  15  chr15_39597688   Sample    T    C        0      0        2 
  15  chr15_39600128     AAsi    G    A        1      2        2 
  15  chr15_39600128     AKia    G    A        0      0        2 
  15  chr15_39600128     AOna    G    A        0      0        2 
  15  chr15_39600128     ASom    G    A        0      0        2 
  15  chr15_39600128     HCab    G    A        0      0        2 
  15  chr15_39600128     HPrz    G    A        0      0        2 
  15  chr15_39600128     ZBoe    G    A        0      0        2 
  15  chr15_39600128     ZGre    G    A        0      0        2 
  15  chr15_39600128     ZHar    G    A        0      0        2 
  15  chr15_39600128   Sample    G    A        0      0        2 
  15  chr15_39600137     AAsi    T    C        0      0        2 
  15  chr15_39600137     AKia    T    C        0      0        2 
  15  chr15_39600137     AOna    T    C        0      0        2 
  15  chr15_39600137     ASom    T    C        0      0        2 
  15  chr15_39600137     HCab    T    C        0      0        2 
  15  chr15_39600137     HPrz    T    C        0      0        2 
  15  chr15_39600137     ZBoe    T    C        0      0        2 
  15  chr15_39600137     ZGre    T    C        0      0        2 
  15  chr15_39600137     ZHar    T    C      0.5      1        2 
  15  chr15_39600137   Sample    T    C        0      0        2 
  15  chr15_39601985     AAsi    G    A        0      0        2 
  15  chr15_39601985     AKia    G    A        0      0        2 
  15  chr15_39601985     AOna    G    A        0      0        2 
  15  chr15_39601985     ASom    G    A        0      0        2 
  15  chr15_39601985     HCab    G    A      0.5      1        2 
  15  chr15_39601985     HPrz    G    A      0.5      1        2 
  15  chr15_39601985     ZBoe    G    A        0      0        2 
  15  chr15_39601985     ZGre    G    A        0      0        2 
  15  chr15_39601985     ZHar    G    A        0      0        2 
  15  chr15_39601985   Sample    G    A        0      0        2 
  15  chr15_39604121     AAsi    G    A        1      2        2 
  15  chr15_39604121     AKia    G    A        0      0        2 
  15  chr15_39604121     AOna    G    A        0      0        2 
  15  chr15_39604121     ASom    G    A        1      2        2 
  15  chr15_39604121     HCab    G    A        0      0        2 
  15  chr15_39604121     HPrz    G    A        0      0        2 
  15  chr15_39604121     ZBoe    G    A        0      0        2 
  15  chr15_39604121     ZGre    G    A        0      0        2 
  15  chr15_39604121     ZHar    G    A        0      0        2 
  15  chr15_39604121   Sample    G    A        1      2        2 
  15  chr15_39605896     AAsi    G    T        0      0        2 
  15  chr15_39605896     AKia    G    T        0      0        2 
  15  chr15_39605896     AOna    G    T        1      2        2 
  15  chr15_39605896     ASom    G    T        0      0        2 
  15  chr15_39605896     HCab    G    T        0      0        2 
  15  chr15_39605896     HPrz    G    T        0      0        2 
  15  chr15_39605896     ZBoe    G    T        0      0        2 
  15  chr15_39605896     ZGre    G    T        0      0        2 
  15  chr15_39605896     ZHar    G    T        0      0        2 
  15  chr15_39605896   Sample    G    T        0      0        2 
  15  chr15_39614335     AAsi    G    A        0      0        2 
  15  chr15_39614335     AKia    G    A        0      0        2 
  15  chr15_39614335     AOna    G    A        0      0        2 
  15  chr15_39614335     ASom    G    A        0      0        2 
  15  chr15_39614335     HCab    G    A        1      2        2 
  15  chr15_39614335     HPrz    G    A        1      2        2 
  15  chr15_39614335     ZBoe    G    A        0      0        2 
  15  chr15_39614335     ZGre    G    A        0      0        2 
  15  chr15_39614335     ZHar    G    A        0      0        2 
  15  chr15_39614335   Sample    G    A        0      0        2 
  15  chr15_39622081     AAsi    T    C        0      0        2 
  15  chr15_39622081     AKia    T    C        0      0        2 
  15  chr15_39622081     AOna    T    C        0      0        2 
  15  chr15_39622081     ASom    T    C        0      0        2 
  15  chr15_39622081     HCab    T    C        0      0        2 
  15  chr15_39622081     HPrz    T    C        0      0        2 
  15  chr15_39622081     ZBoe    T    C      0.5      1        2 
  15  chr15_39622081     ZGre    T    C        0      0        2 
  15  chr15_39622081     ZHar    T    C        0      0        2 
  15  chr15_39622081   Sample    T    C        0      0        2 
  15  chr15_39626116     AAsi    C    T        0      0        2 
  15  chr15_39626116     AKia    C    T        0      0        2 
  15  chr15_39626116     AOna    C    T        0      0        2 
  15  chr15_39626116     ASom    C    T        0      0        2 
  15  chr15_39626116     HCab    C    T        0      0        2 
  15  chr15_39626116     HPrz    C    T        0      0        2 
  15  chr15_39626116     ZBoe    C    T        1      2        2 
  15  chr15_39626116     ZGre    C    T        0      0        2 
  15  chr15_39626116     ZHar    C    T        0      0        2 
  15  chr15_39626116   Sample    C    T        0      0        2 
  15  chr15_39626937     AAsi    T    C        0      0        2 
  15  chr15_39626937     AKia    T    C        0      0        2 
  15  chr15_39626937     AOna    T    C        0      0        2 
  15  chr15_39626937     ASom    T    C      0.5      1        2 
  15  chr15_39626937     HCab    T    C        0      0        2 
  15  chr15_39626937     HPrz    T    C        0      0        2 
  15  chr15_39626937     ZBoe    T    C        1      2        2 
  15  chr15_39626937     ZGre    T    C        0      0        2 
  15  chr15_39626937     ZHar    T    C        0      0        2 
  15  chr15_39626937   Sample    T    C        0      0        2 
  15  chr15_39629459     AAsi    T    C        0      0        2 
  15  chr15_39629459     AKia    T    C        1      2        2 
  15  chr15_39629459     AOna    T    C        1      2        2 
  15  chr15_39629459     ASom    T    C        0      0        2 
  15  chr15_39629459     HCab    T    C        0      0        2 
  15  chr15_39629459     HPrz    T    C        0      0        2 
  15  chr15_39629459     ZBoe    T    C        0      0        2 
  15  chr15_39629459     ZGre    T    C        0      0        2 
  15  chr15_39629459     ZHar    T    C        0      0        2 
  15  chr15_39629459   Sample    T    C        0      0        2 
  15  chr15_39638200     AAsi    C    G        0      0        2 
  15  chr15_39638200     AKia    C    G        0      0        2 
  15  chr15_39638200     AOna    C    G        0      0        2 
  15  chr15_39638200     ASom    C    G        0      0        2 
  15  chr15_39638200     HCab    C    G      0.5      1        2 
  15  chr15_39638200     HPrz    C    G      0.5      1        2 
  15  chr15_39638200     ZBoe    C    G        0      0        2 
  15  chr15_39638200     ZGre    C    G        0      0        2 
  15  chr15_39638200     ZHar    C    G        0      0        2 
  15  chr15_39638200   Sample    C    G        0      0        2 
  15  chr15_39644194     AAsi    T    G        0      0        2 
  15  chr15_39644194     AKia    T    G        0      0        2 
  15  chr15_39644194     AOna    T    G      0.5      1        2 
  15  chr15_39644194     ASom    T    G        0      0        2 
  15  chr15_39644194     HCab    T    G        0      0        2 
  15  chr15_39644194     HPrz    T    G        0      0        2 
  15  chr15_39644194     ZBoe    T    G        0      0        2 
  15  chr15_39644194     ZGre    T    G        0      0        2 
  15  chr15_39644194     ZHar    T    G        0      0        2 
  15  chr15_39644194   Sample    T    G        0      0        2 
  15  chr15_39647812     AAsi    T    A        0      0        2 
  15  chr15_39647812     AKia    T    A        0      0        2 
  15  chr15_39647812     AOna    T    A        0      0        2 
  15  chr15_39647812     ASom    T    A        0      0        2 
  15  chr15_39647812     HCab    T    A        1      2        2 
  15  chr15_39647812     HPrz    T    A        1      2        2 
  15  chr15_39647812     ZBoe    T    A        0      0        2 
  15  chr15_39647812     ZGre    T    A        0      0        2 
  15  chr15_39647812     ZHar    T    A        0      0        2 
  15  chr15_39647812   Sample    T    A        0      0        2 
  15  chr15_39653094     AAsi    G    A        0      0        2 
  15  chr15_39653094     AKia    G    A        0      0        2 
  15  chr15_39653094     AOna    G    A        0      0        2 
  15  chr15_39653094     ASom    G    A        0      0        2 
  15  chr15_39653094     HCab    G    A        0      0        2 
  15  chr15_39653094     HPrz    G    A        0      0        2 
  15  chr15_39653094     ZBoe    G    A        1      2        2 
  15  chr15_39653094     ZGre    G    A        1      2        2 
  15  chr15_39653094     ZHar    G    A        1      2        2 
  15  chr15_39653094   Sample    G    A        0      0        2 
  15  chr15_39654032     AAsi    T    C        0      0        2 
  15  chr15_39654032     AKia    T    C        0      0        2 
  15  chr15_39654032     AOna    T    C        0      0        2 
  15  chr15_39654032     ASom    T    C        0      0        2 
  15  chr15_39654032     HCab    T    C        1      2        2 
  15  chr15_39654032     HPrz    T    C        1      2        2 
  15  chr15_39654032     ZBoe    T    C        0      0        2 
  15  chr15_39654032     ZGre    T    C        0      0        2 
  15  chr15_39654032     ZHar    T    C        0      0        2 
  15  chr15_39654032   Sample    T    C        0      0        2 
  15  chr15_39656367     AAsi    A    G        0      0        2 
  15  chr15_39656367     AKia    A    G        0      0        2 
  15  chr15_39656367     AOna    A    G        0      0        2 
  15  chr15_39656367     ASom    A    G        0      0        2 
  15  chr15_39656367     HCab    A    G        0      0        2 
  15  chr15_39656367     HPrz    A    G        0      0        2 
  15  chr15_39656367     ZBoe    A    G        0      0        2 
  15  chr15_39656367     ZGre    A    G      0.5      1        2 
  15  chr15_39656367     ZHar    A    G        0      0        2 
  15  chr15_39656367   Sample    A    G        0      0        2 
  15  chr15_39664692     AAsi    G    A        0      0        2 
  15  chr15_39664692     AKia    G    A        0      0        2 
  15  chr15_39664692     AOna    G    A        0      0        2 
  15  chr15_39664692     ASom    G    A        0      0        2 
  15  chr15_39664692     HCab    G    A        0      0        2 
  15  chr15_39664692     HPrz    G    A        0      0        2 
  15  chr15_39664692     ZBoe    G    A        0      0        2 
  15  chr15_39664692     ZGre    G    A        0      0        2 
  15  chr15_39664692     ZHar    G    A      0.5      1        2 
  15  chr15_39664692   Sample    G    A        0      0        2 
  15  chr15_39670997     AAsi    A    G        0      0        2 
  15  chr15_39670997     AKia    A    G        0      0        2 
  15  chr15_39670997     AOna    A    G        0      0        2 
  15  chr15_39670997     ASom    A    G        0      0        2 
  15  chr15_39670997     HCab    A    G        0      0        2 
  15  chr15_39670997     HPrz    A    G        0      0        2 
  15  chr15_39670997     ZBoe    A    G        0      0        2 
  15  chr15_39670997     ZGre    A    G      0.5      1        2 
  15  chr15_39670997     ZHar    A    G        0      0        2 
  15  chr15_39670997   Sample    A    G        0      0        2 
  15  chr15_39683569     AAsi    A    G        0      0        2 
  15  chr15_39683569     AKia    A    G        0      0        2 
  15  chr15_39683569     AOna    A    G        0      0        2 
  15  chr15_39683569     ASom    A    G        0      0        2 
  15  chr15_39683569     HCab    A    G        0      0        2 
  15  chr15_39683569     HPrz    A    G        0      0        2 
  15  chr15_39683569     ZBoe    A    G        0      0        2 
  15  chr15_39683569     ZGre    A    G      0.5      1        2 
  15  chr15_39683569     ZHar    A    G        0      0        2 
  15  chr15_39683569   Sample    A    G        0      0        2 
  15  chr15_39685292     AAsi    G    A        0      0        2 
  15  chr15_39685292     AKia    G    A        0      0        2 
  15  chr15_39685292     AOna    G    A      0.5      1        2 
  15  chr15_39685292     ASom    G    A        0      0        2 
  15  chr15_39685292     HCab    G    A        0      0        2 
  15  chr15_39685292     HPrz    G    A        0      0        2 
  15  chr15_39685292     ZBoe    G    A        0      0        2 
  15  chr15_39685292     ZGre    G    A        0      0        2 
  15  chr15_39685292     ZHar    G    A        0      0        2 
  15  chr15_39685292   Sample    G    A        0      0        2 
  15  chr15_39686283     AAsi    T    A        0      0        2 
  15  chr15_39686283     AKia    T    A        0      0        2 
  15  chr15_39686283     AOna    T    A        0      0        2 
  15  chr15_39686283     ASom    T    A        0      0        2 
  15  chr15_39686283     HCab    T    A        0      0        2 
  15  chr15_39686283     HPrz    T    A        0      0        2 
  15  chr15_39686283     ZBoe    T    A      0.5      1        2 
  15  chr15_39686283     ZGre    T    A        0      0        2 
  15  chr15_39686283     ZHar    T    A        0      0        2 
  15  chr15_39686283   Sample    T    A        0      0        2 
  15  chr15_39686284     AAsi    C    T        0      0        2 
  15  chr15_39686284     AKia    C    T        0      0        2 
  15  chr15_39686284     AOna    C    T        0      0        2 
  15  chr15_39686284     ASom    C    T        0      0        2 
  15  chr15_39686284     HCab    C    T        0      0        2 
  15  chr15_39686284     HPrz    C    T        0      0        2 
  15  chr15_39686284     ZBoe    C    T      0.5      1        2 
  15  chr15_39686284     ZGre    C    T        0      0        2 
  15  chr15_39686284     ZHar    C    T        0      0        2 
  15  chr15_39686284   Sample    C    T        0      0        2 
  15  chr15_39707936     AAsi    T    C        0      0        2 
  15  chr15_39707936     AKia    T    C        0      0        2 
  15  chr15_39707936     AOna    T    C        0      0        2 
  15  chr15_39707936     ASom    T    C        0      0        2 
  15  chr15_39707936     HCab    T    C        1      2        2 
  15  chr15_39707936     HPrz    T    C        1      2        2 
  15  chr15_39707936     ZBoe    T    C        0      0        2 
  15  chr15_39707936     ZGre    T    C        0      0        2 
  15  chr15_39707936     ZHar    T    C        0      0        2 
  15  chr15_39707936   Sample    T    C        0      0        2 
  15  chr15_39711316     AAsi    C    T        0      0        2 
  15  chr15_39711316     AKia    C    T      0.5      1        2 
  15  chr15_39711316     AOna    C    T        0      0        2 
  15  chr15_39711316     ASom    C    T        0      0        2 
  15  chr15_39711316     HCab    C    T        0      0        2 
  15  chr15_39711316     HPrz    C    T        0      0        2 
  15  chr15_39711316     ZBoe    C    T        0      0        2 
  15  chr15_39711316     ZGre    C    T        0      0        2 
  15  chr15_39711316     ZHar    C    T        0      0        2 
  15  chr15_39711316   Sample    C    T        0      0        2 
  15  chr15_39711643     AAsi    A    G        0      0        2 
  15  chr15_39711643     AKia    A    G        0      0        2 
  15  chr15_39711643     AOna    A    G        0      0        2 
  15  chr15_39711643     ASom    A    G        0      0        2 
  15  chr15_39711643     HCab    A    G        0      0        2 
  15  chr15_39711643     HPrz    A    G        0      0        2 
  15  chr15_39711643     ZBoe    A    G        0      0        2 
  15  chr15_39711643     ZGre    A    G      0.5      1        2 
  15  chr15_39711643     ZHar    A    G        0      0        2 
  15  chr15_39711643   Sample    A    G        0      0        2 
  15  chr15_39714898     AAsi    G    A        0      0        2 
  15  chr15_39714898     AKia    G    A        0      0        2 
  15  chr15_39714898     AOna    G    A        0      0        2 
  15  chr15_39714898     ASom    G    A        0      0        2 
  15  chr15_39714898     HCab    G    A        0      0        2 
  15  chr15_39714898     HPrz    G    A        0      0        2 
  15  chr15_39714898     ZBoe    G    A        0      0        2 
  15  chr15_39714898     ZGre    G    A      0.5      1        2 
  15  chr15_39714898     ZHar    G    A        0      0        2 
  15  chr15_39714898   Sample    G    A        0      0        2 
  15  chr15_39725619     AAsi    C    T        0      0        2 
  15  chr15_39725619     AKia    C    T        0      0        2 
  15  chr15_39725619     AOna    C    T        0      0        2 
  15  chr15_39725619     ASom    C    T        0      0        2 
  15  chr15_39725619     HCab    C    T        0      0        2 
  15  chr15_39725619     HPrz    C    T        0      0        2 
  15  chr15_39725619     ZBoe    C    T        0      0        2 
  15  chr15_39725619     ZGre    C    T        0      0        2 
  15  chr15_39725619     ZHar    C    T        1      2        2 
  15  chr15_39725619   Sample    C    T        0      0        2 
  15  chr15_39730498     AAsi    C    T        0      0        2 
  15  chr15_39730498     AKia    C    T      0.5      1        2 
  15  chr15_39730498     AOna    C    T      0.5      1        2 
  15  chr15_39730498     ASom    C    T        0      0        2 
  15  chr15_39730498     HCab    C    T        0      0        2 
  15  chr15_39730498     HPrz    C    T        0      0        2 
  15  chr15_39730498     ZBoe    C    T        0      0        2 
  15  chr15_39730498     ZGre    C    T        0      0        2 
  15  chr15_39730498     ZHar    C    T        0      0        2 
  15  chr15_39730498   Sample    C    T        0      0        2 
  15  chr15_39731031     AAsi    G    T        0      0        2 
  15  chr15_39731031     AKia    G    T      0.5      1        2 
  15  chr15_39731031     AOna    G    T      0.5      1        2 
  15  chr15_39731031     ASom    G    T        0      0        2 
  15  chr15_39731031     HCab    G    T        0      0        2 
  15  chr15_39731031     HPrz    G    T        0      0        2 
  15  chr15_39731031     ZBoe    G    T        0      0        2 
  15  chr15_39731031     ZGre    G    T        0      0        2 
  15  chr15_39731031     ZHar    G    T        0      0        2 
  15  chr15_39731031   Sample    G    T        0      0        2 
  15  chr15_39735647     AAsi    T    C        0      0        2 
  15  chr15_39735647     AKia    T    C        0      0        2 
  15  chr15_39735647     AOna    T    C      0.5      1        2 
  15  chr15_39735647     ASom    T    C        0      0        2 
  15  chr15_39735647     HCab    T    C        0      0        2 
  15  chr15_39735647     HPrz    T    C        0      0        2 
  15  chr15_39735647     ZBoe    T    C        0      0        2 
  15  chr15_39735647     ZGre    T    C        0      0        2 
  15  chr15_39735647     ZHar    T    C        0      0        2 
  15  chr15_39735647   Sample    T    C        0      0        2 
  15  chr15_39759750     AAsi    G    A        0      0        2 
  15  chr15_39759750     AKia    G    A        0      0        2 
  15  chr15_39759750     AOna    G    A        0      0        2 
  15  chr15_39759750     ASom    G    A        0      0        2 
  15  chr15_39759750     HCab    G    A        0      0        2 
  15  chr15_39759750     HPrz    G    A        0      0        2 
  15  chr15_39759750     ZBoe    G    A        0      0        2 
  15  chr15_39759750     ZGre    G    A        0      0        2 
  15  chr15_39759750     ZHar    G    A        1      2        2 
  15  chr15_39759750   Sample    G    A        0      0        2 
  15  chr15_39763613     AAsi    A    T        0      0        2 
  15  chr15_39763613     AKia    A    T        0      0        2 
  15  chr15_39763613     AOna    A    T        0      0        2 
  15  chr15_39763613     ASom    A    T        0      0        2 
  15  chr15_39763613     HCab    A    T        0      0        2 
  15  chr15_39763613     HPrz    A    T        0      0        2 
  15  chr15_39763613     ZBoe    A    T      0.5      1        2 
  15  chr15_39763613     ZGre    A    T        0      0        2 
  15  chr15_39763613     ZHar    A    T        0      0        2 
  15  chr15_39763613   Sample    A    T        0      0        2 
  15  chr15_39772888     AAsi    C    T        0      0        2 
  15  chr15_39772888     AKia    C    T        0      0        2 
  15  chr15_39772888     AOna    C    T      0.5      1        2 
  15  chr15_39772888     ASom    C    T        0      0        2 
  15  chr15_39772888     HCab    C    T        0      0        2 
  15  chr15_39772888     HPrz    C    T        0      0        2 
  15  chr15_39772888     ZBoe    C    T        0      0        2 
  15  chr15_39772888     ZGre    C    T        0      0        2 
  15  chr15_39772888     ZHar    C    T        0      0        2 
  15  chr15_39772888   Sample    C    T        0      0        2 
  15  chr15_39781864     AAsi    T    C        0      0        2 
  15  chr15_39781864     AKia    T    C        0      0        2 
  15  chr15_39781864     AOna    T    C        1      2        2 
  15  chr15_39781864     ASom    T    C        0      0        2 
  15  chr15_39781864     HCab    T    C        0      0        2 
  15  chr15_39781864     HPrz    T    C        0      0        2 
  15  chr15_39781864     ZBoe    T    C        0      0        2 
  15  chr15_39781864     ZGre    T    C        0      0        2 
  15  chr15_39781864     ZHar    T    C        0      0        2 
  15  chr15_39781864   Sample    T    C        0      0        2 
  15  chr15_39784277     AAsi    G    T        0      0        2 
  15  chr15_39784277     AKia    G    T        0      0        2 
  15  chr15_39784277     AOna    G    T        0      0        2 
  15  chr15_39784277     ASom    G    T        0      0        2 
  15  chr15_39784277     HCab    G    T        0      0        2 
  15  chr15_39784277     HPrz    G    T        0      0        2 
  15  chr15_39784277     ZBoe    G    T        0      0        2 
  15  chr15_39784277     ZGre    G    T        1      2        2 
  15  chr15_39784277     ZHar    G    T        0      0        2 
  15  chr15_39784277   Sample    G    T        0      0        2 
  15  chr15_39785674     AAsi    T    C        0      0        2 
  15  chr15_39785674     AKia    T    C        0      0        2 
  15  chr15_39785674     AOna    T    C        0      0        2 
  15  chr15_39785674     ASom    T    C        0      0        2 
  15  chr15_39785674     HCab    T    C        1      2        2 
  15  chr15_39785674     HPrz    T    C        1      2        2 
  15  chr15_39785674     ZBoe    T    C        0      0        2 
  15  chr15_39785674     ZGre    T    C        0      0        2 
  15  chr15_39785674     ZHar    T    C        0      0        2 
  15  chr15_39785674   Sample    T    C        0      0        2 
  15  chr15_39793290     AAsi    T    G        1      2        2 
  15  chr15_39793290     AKia    T    G        0      0        2 
  15  chr15_39793290     AOna    T    G        0      0        2 
  15  chr15_39793290     ASom    T    G        0      0        2 
  15  chr15_39793290     HCab    T    G        1      2        2 
  15  chr15_39793290     HPrz    T    G        1      2        2 
  15  chr15_39793290     ZBoe    T    G        0      0        2 
  15  chr15_39793290     ZGre    T    G        0      0        2 
  15  chr15_39793290     ZHar    T    G        0      0        2 
  15  chr15_39793290   Sample    T    G        0      0        2 
  15  chr15_39794659     AAsi    G    A        0      0        2 
  15  chr15_39794659     AKia    G    A        0      0        2 
  15  chr15_39794659     AOna    G    A        0      0        2 
  15  chr15_39794659     ASom    G    A        0      0        2 
  15  chr15_39794659     HCab    G    A        0      0        2 
  15  chr15_39794659     HPrz    G    A        0      0        2 
  15  chr15_39794659     ZBoe    G    A      0.5      1        2 
  15  chr15_39794659     ZGre    G    A        0      0        2 
  15  chr15_39794659     ZHar    G    A        0      0        2 
  15  chr15_39794659   Sample    G    A        0      0        2 
  15  chr15_39794871     AAsi    T    A        0      0        2 
  15  chr15_39794871     AKia    T    A        0      0        2 
  15  chr15_39794871     AOna    T    A        0      0        2 
  15  chr15_39794871     ASom    T    A        0      0        2 
  15  chr15_39794871     HCab    T    A        1      2        2 
  15  chr15_39794871     HPrz    T    A        1      2        2 
  15  chr15_39794871     ZBoe    T    A        0      0        2 
  15  chr15_39794871     ZGre    T    A        0      0        2 
  15  chr15_39794871     ZHar    T    A        0      0        2 
  15  chr15_39794871   Sample    T    A        0      0        2 
  15  chr15_39802912     AAsi    C    A        0      0        2 
  15  chr15_39802912     AKia    C    A        0      0        2 
  15  chr15_39802912     AOna    C    A        0      0        2 
  15  chr15_39802912     ASom    C    A      0.5      1        2 
  15  chr15_39802912     HCab    C    A        0      0        2 
  15  chr15_39802912     HPrz    C    A        0      0        2 
  15  chr15_39802912     ZBoe    C    A        0      0        2 
  15  chr15_39802912     ZGre    C    A        0      0        2 
  15  chr15_39802912     ZHar    C    A        0      0        2 
  15  chr15_39802912   Sample    C    A        0      0        2 
  15  chr15_39804924     AAsi    C    A        0      0        2 
  15  chr15_39804924     AKia    C    A        0      0        2 
  15  chr15_39804924     AOna    C    A        0      0        2 
  15  chr15_39804924     ASom    C    A      0.5      1        2 
  15  chr15_39804924     HCab    C    A        0      0        2 
  15  chr15_39804924     HPrz    C    A        0      0        2 
  15  chr15_39804924     ZBoe    C    A        0      0        2 
  15  chr15_39804924     ZGre    C    A        0      0        2 
  15  chr15_39804924     ZHar    C    A        0      0        2 
  15  chr15_39804924   Sample    C    A        0      0        2 
  15  chr15_39841873     AAsi    G    A        0      0        2 
  15  chr15_39841873     AKia    G    A        0      0        2 
  15  chr15_39841873     AOna    G    A        0      0        2 
  15  chr15_39841873     ASom    G    A        0      0        2 
  15  chr15_39841873     HCab    G    A        1      2        2 
  15  chr15_39841873     HPrz    G    A        1      2        2 
  15  chr15_39841873     ZBoe    G    A        0      0        2 
  15  chr15_39841873     ZGre    G    A        0      0        2 
  15  chr15_39841873     ZHar    G    A        0      0        2 
  15  chr15_39841873   Sample    G    A        0      0        2 
  15  chr15_39876678     AAsi    G    A        0      0        2 
  15  chr15_39876678     AKia    G    A        0      0        2 
  15  chr15_39876678     AOna    G    A        0      0        2 
  15  chr15_39876678     ASom    G    A        0      0        2 
  15  chr15_39876678     HCab    G    A        0      0        2 
  15  chr15_39876678     HPrz    G    A        0      0        2 
  15  chr15_39876678     ZBoe    G    A        0      0        2 
  15  chr15_39876678     ZGre    G    A        0      0        2 
  15  chr15_39876678     ZHar    G    A        1      2        2 
  15  chr15_39876678   Sample    G    A        0      0        2 
  15  chr15_39898114     AAsi    G    A        0      0        2 
  15  chr15_39898114     AKia    G    A      0.5      1        2 
  15  chr15_39898114     AOna    G    A        0      0        2 
  15  chr15_39898114     ASom    G    A        0      0        2 
  15  chr15_39898114     HCab    G    A        0      0        2 
  15  chr15_39898114     HPrz    G    A        0      0        2 
  15  chr15_39898114     ZBoe    G    A        0      0        2 
  15  chr15_39898114     ZGre    G    A        0      0        2 
  15  chr15_39898114     ZHar    G    A        0      0        2 
  15  chr15_39898114   Sample    G    A        0      0        2 
  15  chr15_39901875     AAsi    T    A        0      0        2 
  15  chr15_39901875     AKia    T    A        1      2        2 
  15  chr15_39901875     AOna    T    A        0      0        2 
  15  chr15_39901875     ASom    T    A        0      0        2 
  15  chr15_39901875     HCab    T    A        0      0        2 
  15  chr15_39901875     HPrz    T    A        0      0        2 
  15  chr15_39901875     ZBoe    T    A        0      0        2 
  15  chr15_39901875     ZGre    T    A        0      0        2 
  15  chr15_39901875     ZHar    T    A        0      0        2 
  15  chr15_39901875   Sample    T    A        0      0        2 
  15  chr15_39902541     AAsi    A    T        0      0        2 
  15  chr15_39902541     AKia    A    T        0      0        2 
  15  chr15_39902541     AOna    A    T        0      0        2 
  15  chr15_39902541     ASom    A    T        0      0        2 
  15  chr15_39902541     HCab    A    T      0.5      1        2 
  15  chr15_39902541     HPrz    A    T      0.5      1        2 
  15  chr15_39902541     ZBoe    A    T        0      0        2 
  15  chr15_39902541     ZGre    A    T        0      0        2 
  15  chr15_39902541     ZHar    A    T        0      0        2 
  15  chr15_39902541   Sample    A    T        0      0        2 
  15  chr15_39903155     AAsi    A    G        0      0        2 
  15  chr15_39903155     AKia    A    G        0      0        2 
  15  chr15_39903155     AOna    A    G        1      2        2 
  15  chr15_39903155     ASom    A    G        0      0        2 
  15  chr15_39903155     HCab    A    G        0      0        2 
  15  chr15_39903155     HPrz    A    G        0      0        2 
  15  chr15_39903155     ZBoe    A    G        0      0        2 
  15  chr15_39903155     ZGre    A    G        0      0        2 
  15  chr15_39903155     ZHar    A    G        0      0        2 
  15  chr15_39903155   Sample    A    G        0      0        2 
  15  chr15_39926614     AAsi    A    G        0      0        2 
  15  chr15_39926614     AKia    A    G        0      0        2 
  15  chr15_39926614     AOna    A    G        0      0        2 
  15  chr15_39926614     ASom    A    G        0      0        2 
  15  chr15_39926614     HCab    A    G        0      0        2 
  15  chr15_39926614     HPrz    A    G        0      0        2 
  15  chr15_39926614     ZBoe    A    G        0      0        2 
  15  chr15_39926614     ZGre    A    G        1      2        2 
  15  chr15_39926614     ZHar    A    G        0      0        2 
  15  chr15_39926614   Sample    A    G        0      0        2 
  15  chr15_39928180     AAsi    T    G        0      0        2 
  15  chr15_39928180     AKia    T    G        0      0        2 
  15  chr15_39928180     AOna    T    G        0      0        2 
  15  chr15_39928180     ASom    T    G      0.5      1        2 
  15  chr15_39928180     HCab    T    G        0      0        2 
  15  chr15_39928180     HPrz    T    G        0      0        2 
  15  chr15_39928180     ZBoe    T    G        0      0        2 
  15  chr15_39928180     ZGre    T    G        0      0        2 
  15  chr15_39928180     ZHar    T    G        0      0        2 
  15  chr15_39928180   Sample    T    G        0      0        2 
  15  chr15_39928537     AAsi    A    G        0      0        2 
  15  chr15_39928537     AKia    A    G        0      0        2 
  15  chr15_39928537     AOna    A    G        0      0        2 
  15  chr15_39928537     ASom    A    G        0      0        2 
  15  chr15_39928537     HCab    A    G        0      0        2 
  15  chr15_39928537     HPrz    A    G        0      0        2 
  15  chr15_39928537     ZBoe    A    G        0      0        2 
  15  chr15_39928537     ZGre    A    G        0      0        2 
  15  chr15_39928537     ZHar    A    G      0.5      1        2 
  15  chr15_39928537   Sample    A    G        0      0        2 
  15  chr15_39931121     AAsi    C    T        0      0        2 
  15  chr15_39931121     AKia    C    T        0      0        2 
  15  chr15_39931121     AOna    C    T        1      2        2 
  15  chr15_39931121     ASom    C    T        0      0        2 
  15  chr15_39931121     HCab    C    T        0      0        2 
  15  chr15_39931121     HPrz    C    T        0      0        2 
  15  chr15_39931121     ZBoe    C    T        0      0        2 
  15  chr15_39931121     ZGre    C    T        0      0        2 
  15  chr15_39931121     ZHar    C    T        0      0        2 
  15  chr15_39931121   Sample    C    T        0      0        2 
  15  chr15_39931619     AAsi    A    G        0      0        2 
  15  chr15_39931619     AKia    A    G        0      0        2 
  15  chr15_39931619     AOna    A    G        0      0        2 
  15  chr15_39931619     ASom    A    G        0      0        2 
  15  chr15_39931619     HCab    A    G        0      0        2 
  15  chr15_39931619     HPrz    A    G        0      0        2 
  15  chr15_39931619     ZBoe    A    G        0      0        2 
  15  chr15_39931619     ZGre    A    G        1      2        2 
  15  chr15_39931619     ZHar    A    G        0      0        2 
  15  chr15_39931619   Sample    A    G        0      0        2 
  15  chr15_39947024     AAsi    A    G        0      0        2 
  15  chr15_39947024     AKia    A    G        0      0        2 
  15  chr15_39947024     AOna    A    G        0      0        2 
  15  chr15_39947024     ASom    A    G        0      0        2 
  15  chr15_39947024     HCab    A    G        0      0        2 
  15  chr15_39947024     HPrz    A    G        0      0        2 
  15  chr15_39947024     ZBoe    A    G      0.5      1        2 
  15  chr15_39947024     ZGre    A    G        0      0        2 
  15  chr15_39947024     ZHar    A    G        0      0        2 
  15  chr15_39947024   Sample    A    G        0      0        2 
  15  chr15_39949465     AAsi    A    C        0      0        2 
  15  chr15_39949465     AKia    A    C        0      0        2 
  15  chr15_39949465     AOna    A    C        0      0        2 
  15  chr15_39949465     ASom    A    C        0      0        2 
  15  chr15_39949465     HCab    A    C        1      2        2 
  15  chr15_39949465     HPrz    A    C        1      2        2 
  15  chr15_39949465     ZBoe    A    C        0      0        2 
  15  chr15_39949465     ZGre    A    C        0      0        2 
  15  chr15_39949465     ZHar    A    C        0      0        2 
  15  chr15_39949465   Sample    A    C        0      0        2 
  15  chr15_39964161     AAsi    G    A        0      0        2 
  15  chr15_39964161     AKia    G    A        0      0        2 
  15  chr15_39964161     AOna    G    A      0.5      1        2 
  15  chr15_39964161     ASom    G    A        0      0        2 
  15  chr15_39964161     HCab    G    A        0      0        2 
  15  chr15_39964161     HPrz    G    A        0      0        2 
  15  chr15_39964161     ZBoe    G    A        0      0        2 
  15  chr15_39964161     ZGre    G    A        0      0        2 
  15  chr15_39964161     ZHar    G    A        0      0        2 
  15  chr15_39964161   Sample    G    A        0      0        2 
  15  chr15_39965540     AAsi    A    G        0      0        2 
  15  chr15_39965540     AKia    A    G        0      0        2 
  15  chr15_39965540     AOna    A    G      0.5      1        2 
  15  chr15_39965540     ASom    A    G        0      0        2 
  15  chr15_39965540     HCab    A    G        0      0        2 
  15  chr15_39965540     HPrz    A    G        0      0        2 
  15  chr15_39965540     ZBoe    A    G        0      0        2 
  15  chr15_39965540     ZGre    A    G        0      0        2 
  15  chr15_39965540     ZHar    A    G        0      0        2 
  15  chr15_39965540   Sample    A    G        0      0        2 
  15  chr15_39974151     AAsi    A    G        0      0        2 
  15  chr15_39974151     AKia    A    G        0      0        2 
  15  chr15_39974151     AOna    A    G        0      0        2 
  15  chr15_39974151     ASom    A    G        0      0        2 
  15  chr15_39974151     HCab    A    G        1      2        2 
  15  chr15_39974151     HPrz    A    G        1      2        2 
  15  chr15_39974151     ZBoe    A    G        0      0        2 
  15  chr15_39974151     ZGre    A    G        0      0        2 
  15  chr15_39974151     ZHar    A    G        0      0        2 
  15  chr15_39974151   Sample    A    G        0      0        2 
  15  chr15_39978356     AAsi    A    G        0      0        2 
  15  chr15_39978356     AKia    A    G        1      2        2 
  15  chr15_39978356     AOna    A    G        0      0        2 
  15  chr15_39978356     ASom    A    G        0      0        2 
  15  chr15_39978356     HCab    A    G        0      0        2 
  15  chr15_39978356     HPrz    A    G        0      0        2 
  15  chr15_39978356     ZBoe    A    G        0      0        2 
  15  chr15_39978356     ZGre    A    G        0      0        2 
  15  chr15_39978356     ZHar    A    G        0      0        2 
  15  chr15_39978356   Sample    A    G        0      0        2 
  15  chr15_39981515     AAsi    A    G        0      0        2 
  15  chr15_39981515     AKia    A    G        0      0        2 
  15  chr15_39981515     AOna    A    G        0      0        2 
  15  chr15_39981515     ASom    A    G        0      0        2 
  15  chr15_39981515     HCab    A    G        1      2        2 
  15  chr15_39981515     HPrz    A    G        1      2        2 
  15  chr15_39981515     ZBoe    A    G        0      0        2 
  15  chr15_39981515     ZGre    A    G        0      0        2 
  15  chr15_39981515     ZHar    A    G        0      0        2 
  15  chr15_39981515   Sample    A    G        0      0        2 
  15  chr15_39997534     AAsi    T    C        0      0        2 
  15  chr15_39997534     AKia    T    C        0      0        2 
  15  chr15_39997534     AOna    T    C        0      0        2 
  15  chr15_39997534     ASom    T    C        0      0        2 
  15  chr15_39997534     HCab    T    C        1      2        2 
  15  chr15_39997534     HPrz    T    C        1      2        2 
  15  chr15_39997534     ZBoe    T    C        0      0        2 
  15  chr15_39997534     ZGre    T    C        0      0        2 
  15  chr15_39997534     ZHar    T    C        0      0        2 
  15  chr15_39997534   Sample    T    C        0      0        2 
  15  chr15_40001931     AAsi    A    C        0      0        2 
  15  chr15_40001931     AKia    A    C        0      0        2 
  15  chr15_40001931     AOna    A    C        0      0        2 
  15  chr15_40001931     ASom    A    C        0      0        2 
  15  chr15_40001931     HCab    A    C        1      2        2 
  15  chr15_40001931     HPrz    A    C        1      2        2 
  15  chr15_40001931     ZBoe    A    C        0      0        2 
  15  chr15_40001931     ZGre    A    C        0      0        2 
  15  chr15_40001931     ZHar    A    C        0      0        2 
  15  chr15_40001931   Sample    A    C        0      0        2 
  15  chr15_40011243     AAsi    A    G        0      0        2 
  15  chr15_40011243     AKia    A    G        0      0        2 
  15  chr15_40011243     AOna    A    G        0      0        2 
  15  chr15_40011243     ASom    A    G      0.5      1        2 
  15  chr15_40011243     HCab    A    G        0      0        2 
  15  chr15_40011243     HPrz    A    G        0      0        2 
  15  chr15_40011243     ZBoe    A    G        0      0        2 
  15  chr15_40011243     ZGre    A    G        0      0        2 
  15  chr15_40011243     ZHar    A    G        0      0        2 
  15  chr15_40011243   Sample    A    G        0      0        2 
  15  chr15_40015548     AAsi    C    T        0      0        2 
  15  chr15_40015548     AKia    C    T        0      0        2 
  15  chr15_40015548     AOna    C    T        1      2        2 
  15  chr15_40015548     ASom    C    T        0      0        2 
  15  chr15_40015548     HCab    C    T        0      0        2 
  15  chr15_40015548     HPrz    C    T        0      0        2 
  15  chr15_40015548     ZBoe    C    T        0      0        2 
  15  chr15_40015548     ZGre    C    T        0      0        2 
  15  chr15_40015548     ZHar    C    T        0      0        2 
  15  chr15_40015548   Sample    C    T        0      0        2 
  15  chr15_40026703     AAsi    T    A        0      0        2 
  15  chr15_40026703     AKia    T    A        0      0        2 
  15  chr15_40026703     AOna    T    A        0      0        2 
  15  chr15_40026703     ASom    T    A        0      0        2 
  15  chr15_40026703     HCab    T    A        0      0        2 
  15  chr15_40026703     HPrz    T    A        0      0        2 
  15  chr15_40026703     ZBoe    T    A      0.5      1        2 
  15  chr15_40026703     ZGre    T    A        0      0        2 
  15  chr15_40026703     ZHar    T    A        0      0        2 
  15  chr15_40026703   Sample    T    A        0      0        2 
  15  chr15_40027202     AAsi    G    C        0      0        2 
  15  chr15_40027202     AKia    G    C        0      0        2 
  15  chr15_40027202     AOna    G    C        1      2        2 
  15  chr15_40027202     ASom    G    C        0      0        2 
  15  chr15_40027202     HCab    G    C        0      0        2 
  15  chr15_40027202     HPrz    G    C        0      0        2 
  15  chr15_40027202     ZBoe    G    C        0      0        2 
  15  chr15_40027202     ZGre    G    C        0      0        2 
  15  chr15_40027202     ZHar    G    C        0      0        2 
  15  chr15_40027202   Sample    G    C        0      0        2 
  15  chr15_40030297     AAsi    C    T        0      0        2 
  15  chr15_40030297     AKia    C    T        0      0        2 
  15  chr15_40030297     AOna    C    T        0      0        2 
  15  chr15_40030297     ASom    C    T        0      0        2 
  15  chr15_40030297     HCab    C    T        1      2        2 
  15  chr15_40030297     HPrz    C    T        1      2        2 
  15  chr15_40030297     ZBoe    C    T        0      0        2 
  15  chr15_40030297     ZGre    C    T        0      0        2 
  15  chr15_40030297     ZHar    C    T        0      0        2 
  15  chr15_40030297   Sample    C    T        0      0        2 
  15  chr15_40046408     AAsi    A    G        0      0        2 
  15  chr15_40046408     AKia    A    G        0      0        2 
  15  chr15_40046408     AOna    A    G        0      0        2 
  15  chr15_40046408     ASom    A    G        0      0        2 
  15  chr15_40046408     HCab    A    G        0      0        2 
  15  chr15_40046408     HPrz    A    G        0      0        2 
  15  chr15_40046408     ZBoe    A    G        1      2        2 
  15  chr15_40046408     ZGre    A    G        0      0        2 
  15  chr15_40046408     ZHar    A    G        0      0        2 
  15  chr15_40046408   Sample    A    G        0      0        2 
  15  chr15_40049692     AAsi    G    C        0      0        2 
  15  chr15_40049692     AKia    G    C        0      0        2 
  15  chr15_40049692     AOna    G    C        0      0        2 
  15  chr15_40049692     ASom    G    C        0      0        2 
  15  chr15_40049692     HCab    G    C        1      2        2 
  15  chr15_40049692     HPrz    G    C        1      2        2 
  15  chr15_40049692     ZBoe    G    C        0      0        2 
  15  chr15_40049692     ZGre    G    C        0      0        2 
  15  chr15_40049692     ZHar    G    C        0      0        2 
  15  chr15_40049692   Sample    G    C        0      0        2 
  15  chr15_40049738     AAsi    A    G        0      0        2 
  15  chr15_40049738     AKia    A    G        0      0        2 
  15  chr15_40049738     AOna    A    G        0      0        2 
  15  chr15_40049738     ASom    A    G        0      0        2 
  15  chr15_40049738     HCab    A    G      0.5      1        2 
  15  chr15_40049738     HPrz    A    G      0.5      1        2 
  15  chr15_40049738     ZBoe    A    G        0      0        2 
  15  chr15_40049738     ZGre    A    G        0      0        2 
  15  chr15_40049738     ZHar    A    G        0      0        2 
  15  chr15_40049738   Sample    A    G        0      0        2 
  15  chr15_40052265     AAsi    T    C        0      0        2 
  15  chr15_40052265     AKia    T    C        0      0        2 
  15  chr15_40052265     AOna    T    C        0      0        2 
  15  chr15_40052265     ASom    T    C        0      0        2 
  15  chr15_40052265     HCab    T    C        0      0        2 
  15  chr15_40052265     HPrz    T    C        0      0        2 
  15  chr15_40052265     ZBoe    T    C        1      2        2 
  15  chr15_40052265     ZGre    T    C        1      2        2 
  15  chr15_40052265     ZHar    T    C        1      2        2 
  15  chr15_40052265   Sample    T    C        0      0        2 
  15  chr15_40055506     AAsi    C    T        0      0        2 
  15  chr15_40055506     AKia    C    T        0      0        2 
  15  chr15_40055506     AOna    C    T        0      0        2 
  15  chr15_40055506     ASom    C    T        0      0        2 
  15  chr15_40055506     HCab    C    T        1      2        2 
  15  chr15_40055506     HPrz    C    T        1      2        2 
  15  chr15_40055506     ZBoe    C    T        0      0        2 
  15  chr15_40055506     ZGre    C    T        0      0        2 
  15  chr15_40055506     ZHar    C    T        0      0        2 
  15  chr15_40055506   Sample    C    T        0      0        2 
  15  chr15_40057705     AAsi    A    G        0      0        2 
  15  chr15_40057705     AKia    A    G        0      0        2 
  15  chr15_40057705     AOna    A    G        0      0        2 
  15  chr15_40057705     ASom    A    G        0      0        2 
  15  chr15_40057705     HCab    A    G        0      0        2 
  15  chr15_40057705     HPrz    A    G        0      0        2 
  15  chr15_40057705     ZBoe    A    G      0.5      1        2 
  15  chr15_40057705     ZGre    A    G        0      0        2 
  15  chr15_40057705     ZHar    A    G        0      0        2 
  15  chr15_40057705   Sample    A    G        0      0        2 
  15  chr15_40092937     AAsi    C    A        1      2        2 
  15  chr15_40092937     AKia    C    A        0      0        2 
  15  chr15_40092937     AOna    C    A        0      0        2 
  15  chr15_40092937     ASom    C    A        1      2        2 
  15  chr15_40092937     HCab    C    A        0      0        2 
  15  chr15_40092937     HPrz    C    A        0      0        2 
  15  chr15_40092937     ZBoe    C    A        0      0        2 
  15  chr15_40092937     ZGre    C    A        0      0        2 
  15  chr15_40092937     ZHar    C    A        0      0        2 
  15  chr15_40092937   Sample    C    A        1      2        2 
  15  chr15_40122270     AAsi    G    A        0      0        2 
  15  chr15_40122270     AKia    G    A        0      0        2 
  15  chr15_40122270     AOna    G    A        0      0        2 
  15  chr15_40122270     ASom    G    A        0      0        2 
  15  chr15_40122270     HCab    G    A        0      0        2 
  15  chr15_40122270     HPrz    G    A        0      0        2 
  15  chr15_40122270     ZBoe    G    A        0      0        2 
  15  chr15_40122270     ZGre    G    A        0      0        2 
  15  chr15_40122270     ZHar    G    A      0.5      1        2 
  15  chr15_40122270   Sample    G    A        0      0        2 
  15  chr15_40130342     AAsi    A    C        0      0        2 
  15  chr15_40130342     AKia    A    C        0      0        2 
  15  chr15_40130342     AOna    A    C        0      0        2 
  15  chr15_40130342     ASom    A    C        0      0        2 
  15  chr15_40130342     HCab    A    C        0      0        2 
  15  chr15_40130342     HPrz    A    C        0      0        2 
  15  chr15_40130342     ZBoe    A    C        1      2        2 
  15  chr15_40130342     ZGre    A    C        0      0        2 
  15  chr15_40130342     ZHar    A    C        0      0        2 
  15  chr15_40130342   Sample    A    C        0      0        2 
  15  chr15_40132243     AAsi    A    C        0      0        2 
  15  chr15_40132243     AKia    A    C        0      0        2 
  15  chr15_40132243     AOna    A    C        0      0        2 
  15  chr15_40132243     ASom    A    C        0      0        2 
  15  chr15_40132243     HCab    A    C        0      0        2 
  15  chr15_40132243     HPrz    A    C        0      0        2 
  15  chr15_40132243     ZBoe    A    C        0      0        2 
  15  chr15_40132243     ZGre    A    C        0      0        2 
  15  chr15_40132243     ZHar    A    C      0.5      1        2 
  15  chr15_40132243   Sample    A    C        0      0        2 
  15  chr15_40133263     AAsi    A    C        0      0        2 
  15  chr15_40133263     AKia    A    C        0      0        2 
  15  chr15_40133263     AOna    A    C      0.5      1        2 
  15  chr15_40133263     ASom    A    C        0      0        2 
  15  chr15_40133263     HCab    A    C        0      0        2 
  15  chr15_40133263     HPrz    A    C        0      0        2 
  15  chr15_40133263     ZBoe    A    C        0      0        2 
  15  chr15_40133263     ZGre    A    C        0      0        2 
  15  chr15_40133263     ZHar    A    C        0      0        2 
  15  chr15_40133263   Sample    A    C        0      0        2 
  15  chr15_40138076     AAsi    C    G        0      0        2 
  15  chr15_40138076     AKia    C    G        0      0        2 
  15  chr15_40138076     AOna    C    G        0      0        2 
  15  chr15_40138076     ASom    C    G      0.5      1        2 
  15  chr15_40138076     HCab    C    G        0      0        2 
  15  chr15_40138076     HPrz    C    G        0      0        2 
  15  chr15_40138076     ZBoe    C    G        0      0        2 
  15  chr15_40138076     ZGre    C    G        0      0        2 
  15  chr15_40138076     ZHar    C    G        0      0        2 
  15  chr15_40138076   Sample    C    G        0      0        2 
  15  chr15_40141671     AAsi    C    A        1      2        2 
  15  chr15_40141671     AKia    C    A        0      0        2 
  15  chr15_40141671     AOna    C    A        0      0        2 
  15  chr15_40141671     ASom    C    A        1      2        2 
  15  chr15_40141671     HCab    C    A        0      0        2 
  15  chr15_40141671     HPrz    C    A        0      0        2 
  15  chr15_40141671     ZBoe    C    A        0      0        2 
  15  chr15_40141671     ZGre    C    A        0      0        2 
  15  chr15_40141671     ZHar    C    A        0      0        2 
  15  chr15_40141671   Sample    C    A        1      2        2 
  15  chr15_40143638     AAsi    G    T        0      0        2 
  15  chr15_40143638     AKia    G    T        0      0        2 
  15  chr15_40143638     AOna    G    T        0      0        2 
  15  chr15_40143638     ASom    G    T        0      0        2 
  15  chr15_40143638     HCab    G    T        0      0        2 
  15  chr15_40143638     HPrz    G    T        0      0        2 
  15  chr15_40143638     ZBoe    G    T        0      0        2 
  15  chr15_40143638     ZGre    G    T        1      2        2 
  15  chr15_40143638     ZHar    G    T        0      0        2 
  15  chr15_40143638   Sample    G    T        0      0        2 
  15  chr15_40150497     AAsi    A    G      0.5      1        2 
  15  chr15_40150497     AKia    A    G        0      0        2 
  15  chr15_40150497     AOna    A    G        0      0        2 
  15  chr15_40150497     ASom    A    G        0      0        2 
  15  chr15_40150497     HCab    A    G        0      0        2 
  15  chr15_40150497     HPrz    A    G        0      0        2 
  15  chr15_40150497     ZBoe    A    G        0      0        2 
  15  chr15_40150497     ZGre    A    G        0      0        2 
  15  chr15_40150497     ZHar    A    G        0      0        2 
  15  chr15_40150497   Sample    A    G        0      0        2 
  15  chr15_40162949     AAsi    A    G        1      2        2 
  15  chr15_40162949     AKia    A    G        0      0        2 
  15  chr15_40162949     AOna    A    G        0      0        2 
  15  chr15_40162949     ASom    A    G        1      2        2 
  15  chr15_40162949     HCab    A    G        0      0        2 
  15  chr15_40162949     HPrz    A    G        0      0        2 
  15  chr15_40162949     ZBoe    A    G        0      0        2 
  15  chr15_40162949     ZGre    A    G        0      0        2 
  15  chr15_40162949     ZHar    A    G      0.5      1        2 
  15  chr15_40162949   Sample    A    G        1      2        2 
  15  chr15_40167193     AAsi    A    G        0      0        2 
  15  chr15_40167193     AKia    A    G        0      0        2 
  15  chr15_40167193     AOna    A    G      0.5      1        2 
  15  chr15_40167193     ASom    A    G        0      0        2 
  15  chr15_40167193     HCab    A    G        0      0        2 
  15  chr15_40167193     HPrz    A    G        0      0        2 
  15  chr15_40167193     ZBoe    A    G      0.5      1        2 
  15  chr15_40167193     ZGre    A    G        0      0        2 
  15  chr15_40167193     ZHar    A    G        0      0        2 
  15  chr15_40167193   Sample    A    G        0      0        2 
  15  chr15_40179448     AAsi    T    C        0      0        2 
  15  chr15_40179448     AKia    T    C        0      0        2 
  15  chr15_40179448     AOna    T    C        0      0        2 
  15  chr15_40179448     ASom    T    C        0      0        2 
  15  chr15_40179448     HCab    T    C        0      0        2 
  15  chr15_40179448     HPrz    T    C        0      0        2 
  15  chr15_40179448     ZBoe    T    C      0.5      1        2 
  15  chr15_40179448     ZGre    T    C        0      0        2 
  15  chr15_40179448     ZHar    T    C        0      0        2 
  15  chr15_40179448   Sample    T    C        0      0        2 
  15  chr15_40180735     AAsi    C    A        0      0        2 
  15  chr15_40180735     AKia    C    A        0      0        2 
  15  chr15_40180735     AOna    C    A        0      0        2 
  15  chr15_40180735     ASom    C    A        0      0        2 
  15  chr15_40180735     HCab    C    A        0      0        2 
  15  chr15_40180735     HPrz    C    A        0      0        2 
  15  chr15_40180735     ZBoe    C    A        0      0        2 
  15  chr15_40180735     ZGre    C    A        0      0        2 
  15  chr15_40180735     ZHar    C    A        1      2        2 
  15  chr15_40180735   Sample    C    A        0      0        2 
  15  chr15_40182831     AAsi    G    A        0      0        2 
  15  chr15_40182831     AKia    G    A        0      0        2 
  15  chr15_40182831     AOna    G    A        0      0        2 
  15  chr15_40182831     ASom    G    A        0      0        2 
  15  chr15_40182831     HCab    G    A        0      0        2 
  15  chr15_40182831     HPrz    G    A        0      0        2 
  15  chr15_40182831     ZBoe    G    A        1      2        2 
  15  chr15_40182831     ZGre    G    A        1      2        2 
  15  chr15_40182831     ZHar    G    A        1      2        2 
  15  chr15_40182831   Sample    G    A        0      0        2 
  15  chr15_40193753     AAsi    C    T        0      0        2 
  15  chr15_40193753     AKia    C    T        1      2        2 
  15  chr15_40193753     AOna    C    T        1      2        2 
  15  chr15_40193753     ASom    C    T        0      0        2 
  15  chr15_40193753     HCab    C    T        0      0        2 
  15  chr15_40193753     HPrz    C    T        0      0        2 
  15  chr15_40193753     ZBoe    C    T        0      0        2 
  15  chr15_40193753     ZGre    C    T        0      0        2 
  15  chr15_40193753     ZHar    C    T        0      0        2 
  15  chr15_40193753   Sample    C    T        0      0        2 
  15  chr15_40228598     AAsi    G    T        0      0        2 
  15  chr15_40228598     AKia    G    T        0      0        2 
  15  chr15_40228598     AOna    G    T        0      0        2 
  15  chr15_40228598     ASom    G    T        0      0        2 
  15  chr15_40228598     HCab    G    T        0      0        2 
  15  chr15_40228598     HPrz    G    T        0      0        2 
  15  chr15_40228598     ZBoe    G    T      0.5      1        2 
  15  chr15_40228598     ZGre    G    T        0      0        2 
  15  chr15_40228598     ZHar    G    T        0      0        2 
  15  chr15_40228598   Sample    G    T        0      0        2 
  15  chr15_40246985     AAsi    A    G        0      0        2 
  15  chr15_40246985     AKia    A    G        0      0        2 
  15  chr15_40246985     AOna    A    G        0      0        2 
  15  chr15_40246985     ASom    A    G        0      0        2 
  15  chr15_40246985     HCab    A    G        0      0        2 
  15  chr15_40246985     HPrz    A    G        0      0        2 
  15  chr15_40246985     ZBoe    A    G        0      0        2 
  15  chr15_40246985     ZGre    A    G      0.5      1        2 
  15  chr15_40246985     ZHar    A    G        0      0        2 
  15  chr15_40246985   Sample    A    G        0      0        2 
  15  chr15_40248806     AAsi    T    G        0      0        2 
  15  chr15_40248806     AKia    T    G        0      0        2 
  15  chr15_40248806     AOna    T    G        0      0        2 
  15  chr15_40248806     ASom    T    G        0      0        2 
  15  chr15_40248806     HCab    T    G        0      0        2 
  15  chr15_40248806     HPrz    T    G        0      0        2 
  15  chr15_40248806     ZBoe    T    G      0.5      1        2 
  15  chr15_40248806     ZGre    T    G        0      0        2 
  15  chr15_40248806     ZHar    T    G        0      0        2 
  15  chr15_40248806   Sample    T    G        0      0        2 
  15  chr15_40259108     AAsi    A    G        0      0        2 
  15  chr15_40259108     AKia    A    G        0      0        2 
  15  chr15_40259108     AOna    A    G        0      0        2 
  15  chr15_40259108     ASom    A    G        0      0        2 
  15  chr15_40259108     HCab    A    G        0      0        2 
  15  chr15_40259108     HPrz    A    G        0      0        2 
  15  chr15_40259108     ZBoe    A    G        0      0        2 
  15  chr15_40259108     ZGre    A    G        1      2        2 
  15  chr15_40259108     ZHar    A    G        0      0        2 
  15  chr15_40259108   Sample    A    G        0      0        2 
  15  chr15_40269874     AAsi    C    A        0      0        2 
  15  chr15_40269874     AKia    C    A        0      0        2 
  15  chr15_40269874     AOna    C    A        0      0        2 
  15  chr15_40269874     ASom    C    A      0.5      1        2 
  15  chr15_40269874     HCab    C    A        0      0        2 
  15  chr15_40269874     HPrz    C    A        0      0        2 
  15  chr15_40269874     ZBoe    C    A        0      0        2 
  15  chr15_40269874     ZGre    C    A        0      0        2 
  15  chr15_40269874     ZHar    C    A        0      0        2 
  15  chr15_40269874   Sample    C    A        0      0        2 
  15  chr15_40272247     AAsi    A    G        0      0        2 
  15  chr15_40272247     AKia    A    G        0      0        2 
  15  chr15_40272247     AOna    A    G        0      0        2 
  15  chr15_40272247     ASom    A    G        0      0        2 
  15  chr15_40272247     HCab    A    G        0      0        2 
  15  chr15_40272247     HPrz    A    G        0      0        2 
  15  chr15_40272247     ZBoe    A    G      0.5      1        2 
  15  chr15_40272247     ZGre    A    G        0      0        2 
  15  chr15_40272247     ZHar    A    G        0      0        2 
  15  chr15_40272247   Sample    A    G        0      0        2 
  15  chr15_40272568     AAsi    C    T        1      2        2 
  15  chr15_40272568     AKia    C    T        0      0        2 
  15  chr15_40272568     AOna    C    T        0      0        2 
  15  chr15_40272568     ASom    C    T        1      2        2 
  15  chr15_40272568     HCab    C    T        0      0        2 
  15  chr15_40272568     HPrz    C    T        0      0        2 
  15  chr15_40272568     ZBoe    C    T        0      0        2 
  15  chr15_40272568     ZGre    C    T        0      0        2 
  15  chr15_40272568     ZHar    C    T        0      0        2 
  15  chr15_40272568   Sample    C    T        1      2        2 
  15  chr15_40278099     AAsi    T    C        0      0        2 
  15  chr15_40278099     AKia    T    C        0      0        2 
  15  chr15_40278099     AOna    T    C        0      0        2 
  15  chr15_40278099     ASom    T    C        0      0        2 
  15  chr15_40278099     HCab    T    C        1      2        2 
  15  chr15_40278099     HPrz    T    C        1      2        2 
  15  chr15_40278099     ZBoe    T    C        0      0        2 
  15  chr15_40278099     ZGre    T    C        0      0        2 
  15  chr15_40278099     ZHar    T    C        0      0        2 
  15  chr15_40278099   Sample    T    C        0      0        2 
  15  chr15_40284989     AAsi    T    G        0      0        2 
  15  chr15_40284989     AKia    T    G        0      0        2 
  15  chr15_40284989     AOna    T    G        0      0        2 
  15  chr15_40284989     ASom    T    G        0      0        2 
  15  chr15_40284989     HCab    T    G        1      2        2 
  15  chr15_40284989     HPrz    T    G        1      2        2 
  15  chr15_40284989     ZBoe    T    G        0      0        2 
  15  chr15_40284989     ZGre    T    G        0      0        2 
  15  chr15_40284989     ZHar    T    G        0      0        2 
  15  chr15_40284989   Sample    T    G        0      0        2 
  15  chr15_40285301     AAsi    C    G        0      0        2 
  15  chr15_40285301     AKia    C    G        0      0        2 
  15  chr15_40285301     AOna    C    G        0      0        2 
  15  chr15_40285301     ASom    C    G        0      0        2 
  15  chr15_40285301     HCab    C    G        1      2        2 
  15  chr15_40285301     HPrz    C    G        1      2        2 
  15  chr15_40285301     ZBoe    C    G        0      0        2 
  15  chr15_40285301     ZGre    C    G        0      0        2 
  15  chr15_40285301     ZHar    C    G        0      0        2 
  15  chr15_40285301   Sample    C    G        0      0        2 
  15  chr15_40296031     AAsi    C    T        1      2        2 
  15  chr15_40296031     AKia    C    T        0      0        2 
  15  chr15_40296031     AOna    C    T        0      0        2 
  15  chr15_40296031     ASom    C    T        0      0        2 
  15  chr15_40296031     HCab    C    T        0      0        2 
  15  chr15_40296031     HPrz    C    T        0      0        2 
  15  chr15_40296031     ZBoe    C    T        0      0        2 
  15  chr15_40296031     ZGre    C    T        0      0        2 
  15  chr15_40296031     ZHar    C    T        0      0        2 
  15  chr15_40296031   Sample    C    T        0      0        2 
  15  chr15_40301721     AAsi    T    C        0      0        2 
  15  chr15_40301721     AKia    T    C        0      0        2 
  15  chr15_40301721     AOna    T    C        0      0        2 
  15  chr15_40301721     ASom    T    C        0      0        2 
  15  chr15_40301721     HCab    T    C        1      2        2 
  15  chr15_40301721     HPrz    T    C        1      2        2 
  15  chr15_40301721     ZBoe    T    C        0      0        2 
  15  chr15_40301721     ZGre    T    C        0      0        2 
  15  chr15_40301721     ZHar    T    C        0      0        2 
  15  chr15_40301721   Sample    T    C        0      0        2 
  15  chr15_40301903     AAsi    T    C        0      0        2 
  15  chr15_40301903     AKia    T    C        1      2        2 
  15  chr15_40301903     AOna    T    C        0      0        2 
  15  chr15_40301903     ASom    T    C        0      0        2 
  15  chr15_40301903     HCab    T    C        0      0        2 
  15  chr15_40301903     HPrz    T    C        0      0        2 
  15  chr15_40301903     ZBoe    T    C        0      0        2 
  15  chr15_40301903     ZGre    T    C        0      0        2 
  15  chr15_40301903     ZHar    T    C        0      0        2 
  15  chr15_40301903   Sample    T    C        0      0        2 
  15  chr15_40306300     AAsi    A    G        0      0        2 
  15  chr15_40306300     AKia    A    G        0      0        2 
  15  chr15_40306300     AOna    A    G      0.5      1        2 
  15  chr15_40306300     ASom    A    G        0      0        2 
  15  chr15_40306300     HCab    A    G        0      0        2 
  15  chr15_40306300     HPrz    A    G        0      0        2 
  15  chr15_40306300     ZBoe    A    G        0      0        2 
  15  chr15_40306300     ZGre    A    G        0      0        2 
  15  chr15_40306300     ZHar    A    G        0      0        2 
  15  chr15_40306300   Sample    A    G        0      0        2 
  15  chr15_40306337     AAsi    T    C        0      0        2 
  15  chr15_40306337     AKia    T    C        0      0        2 
  15  chr15_40306337     AOna    T    C      0.5      1        2 
  15  chr15_40306337     ASom    T    C        0      0        2 
  15  chr15_40306337     HCab    T    C        0      0        2 
  15  chr15_40306337     HPrz    T    C        0      0        2 
  15  chr15_40306337     ZBoe    T    C        0      0        2 
  15  chr15_40306337     ZGre    T    C        0      0        2 
  15  chr15_40306337     ZHar    T    C        0      0        2 
  15  chr15_40306337   Sample    T    C        0      0        2 
  15  chr15_40306431     AAsi    C    T        0      0        2 
  15  chr15_40306431     AKia    C    T        0      0        2 
  15  chr15_40306431     AOna    C    T        0      0        2 
  15  chr15_40306431     ASom    C    T        0      0        2 
  15  chr15_40306431     HCab    C    T        1      2        2 
  15  chr15_40306431     HPrz    C    T        1      2        2 
  15  chr15_40306431     ZBoe    C    T        0      0        2 
  15  chr15_40306431     ZGre    C    T        0      0        2 
  15  chr15_40306431     ZHar    C    T        0      0        2 
  15  chr15_40306431   Sample    C    T        0      0        2 
  15  chr15_40315803     AAsi    G    A        1      2        2 
  15  chr15_40315803     AKia    G    A        0      0        2 
  15  chr15_40315803     AOna    G    A        0      0        2 
  15  chr15_40315803     ASom    G    A        0      0        2 
  15  chr15_40315803     HCab    G    A        0      0        2 
  15  chr15_40315803     HPrz    G    A        0      0        2 
  15  chr15_40315803     ZBoe    G    A        0      0        2 
  15  chr15_40315803     ZGre    G    A        0      0        2 
  15  chr15_40315803     ZHar    G    A        0      0        2 
  15  chr15_40315803   Sample    G    A        0      0        2 
  15  chr15_40318294     AAsi    T    C        1      2        2 
  15  chr15_40318294     AKia    T    C        0      0        2 
  15  chr15_40318294     AOna    T    C        0      0        2 
  15  chr15_40318294     ASom    T    C        0      0        2 
  15  chr15_40318294     HCab    T    C        0      0        2 
  15  chr15_40318294     HPrz    T    C        0      0        2 
  15  chr15_40318294     ZBoe    T    C        0      0        2 
  15  chr15_40318294     ZGre    T    C        0      0        2 
  15  chr15_40318294     ZHar    T    C        0      0        2 
  15  chr15_40318294   Sample    T    C        0      0        2 
  15  chr15_40337689     AAsi    A    G        0      0        2 
  15  chr15_40337689     AKia    A    G        0      0        2 
  15  chr15_40337689     AOna    A    G        1      2        2 
  15  chr15_40337689     ASom    A    G        0      0        2 
  15  chr15_40337689     HCab    A    G        0      0        2 
  15  chr15_40337689     HPrz    A    G        0      0        2 
  15  chr15_40337689     ZBoe    A    G        0      0        2 
  15  chr15_40337689     ZGre    A    G        0      0        2 
  15  chr15_40337689     ZHar    A    G        0      0        2 
  15  chr15_40337689   Sample    A    G        0      0        2 
  15  chr15_40338104     AAsi    G    A        0      0        2 
  15  chr15_40338104     AKia    G    A        0      0        2 
  15  chr15_40338104     AOna    G    A        0      0        2 
  15  chr15_40338104     ASom    G    A        0      0        2 
  15  chr15_40338104     HCab    G    A        0      0        2 
  15  chr15_40338104     HPrz    G    A        0      0        2 
  15  chr15_40338104     ZBoe    G    A        0      0        2 
  15  chr15_40338104     ZGre    G    A        1      2        2 
  15  chr15_40338104     ZHar    G    A        0      0        2 
  15  chr15_40338104   Sample    G    A        0      0        2 
  15  chr15_40348017     AAsi    A    G        0      0        2 
  15  chr15_40348017     AKia    A    G        0      0        2 
  15  chr15_40348017     AOna    A    G      0.5      1        2 
  15  chr15_40348017     ASom    A    G        0      0        2 
  15  chr15_40348017     HCab    A    G        1      2        2 
  15  chr15_40348017     HPrz    A    G        1      2        2 
  15  chr15_40348017     ZBoe    A    G        0      0        2 
  15  chr15_40348017     ZGre    A    G        0      0        2 
  15  chr15_40348017     ZHar    A    G        0      0        2 
  15  chr15_40348017   Sample    A    G        0      0        2 
  15  chr15_40348790     AAsi    C    T        0      0        2 
  15  chr15_40348790     AKia    C    T      0.5      1        2 
  15  chr15_40348790     AOna    C    T        0      0        2 
  15  chr15_40348790     ASom    C    T        0      0        2 
  15  chr15_40348790     HCab    C    T        0      0        2 
  15  chr15_40348790     HPrz    C    T        0      0        2 
  15  chr15_40348790     ZBoe    C    T        0      0        2 
  15  chr15_40348790     ZGre    C    T        0      0        2 
  15  chr15_40348790     ZHar    C    T        0      0        2 
  15  chr15_40348790   Sample    C    T        0      0        2 
  15  chr15_40353397     AAsi    A    G        0      0        2 
  15  chr15_40353397     AKia    A    G        0      0        2 
  15  chr15_40353397     AOna    A    G        0      0        2 
  15  chr15_40353397     ASom    A    G        0      0        2 
  15  chr15_40353397     HCab    A    G        0      0        2 
  15  chr15_40353397     HPrz    A    G        0      0        2 
  15  chr15_40353397     ZBoe    A    G        1      2        2 
  15  chr15_40353397     ZGre    A    G        0      0        2 
  15  chr15_40353397     ZHar    A    G        0      0        2 
  15  chr15_40353397   Sample    A    G        0      0        2 
  15  chr15_40360002     AAsi    T    C        0      0        2 
  15  chr15_40360002     AKia    T    C      0.5      1        2 
  15  chr15_40360002     AOna    T    C        0      0        2 
  15  chr15_40360002     ASom    T    C        0      0        2 
  15  chr15_40360002     HCab    T    C        0      0        2 
  15  chr15_40360002     HPrz    T    C        0      0        2 
  15  chr15_40360002     ZBoe    T    C        0      0        2 
  15  chr15_40360002     ZGre    T    C        0      0        2 
  15  chr15_40360002     ZHar    T    C        0      0        2 
  15  chr15_40360002   Sample    T    C        0      0        2 
  15  chr15_40374786     AAsi    G    A        0      0        2 
  15  chr15_40374786     AKia    G    A        0      0        2 
  15  chr15_40374786     AOna    G    A        0      0        2 
  15  chr15_40374786     ASom    G    A        0      0        2 
  15  chr15_40374786     HCab    G    A        0      0        2 
  15  chr15_40374786     HPrz    G    A      0.5      1        2 
  15  chr15_40374786     ZBoe    G    A        0      0        2 
  15  chr15_40374786     ZGre    G    A        0      0        2 
  15  chr15_40374786     ZHar    G    A        0      0        2 
  15  chr15_40374786   Sample    G    A        0      0        2 
  15  chr15_40379028     AAsi    A    G        1      2        2 
  15  chr15_40379028     AKia    A    G        0      0        2 
  15  chr15_40379028     AOna    A    G        0      0        2 
  15  chr15_40379028     ASom    A    G        1      2        2 
  15  chr15_40379028     HCab    A    G        0      0        2 
  15  chr15_40379028     HPrz    A    G        0      0        2 
  15  chr15_40379028     ZBoe    A    G        0      0        2 
  15  chr15_40379028     ZGre    A    G        0      0        2 
  15  chr15_40379028     ZHar    A    G        0      0        2 
  15  chr15_40379028   Sample    A    G        1      2        2 
  15  chr15_40390095     AAsi    C    G        0      0        2 
  15  chr15_40390095     AKia    C    G        0      0        2 
  15  chr15_40390095     AOna    C    G        0      0        2 
  15  chr15_40390095     ASom    C    G        0      0        2 
  15  chr15_40390095     HCab    C    G        1      2        2 
  15  chr15_40390095     HPrz    C    G        1      2        2 
  15  chr15_40390095     ZBoe    C    G        0      0        2 
  15  chr15_40390095     ZGre    C    G        0      0        2 
  15  chr15_40390095     ZHar    C    G        0      0        2 
  15  chr15_40390095   Sample    C    G        0      0        2 
  15  chr15_40401806     AAsi    A    G        0      0        2 
  15  chr15_40401806     AKia    A    G        0      0        2 
  15  chr15_40401806     AOna    A    G        1      2        2 
  15  chr15_40401806     ASom    A    G        0      0        2 
  15  chr15_40401806     HCab    A    G        1      2        2 
  15  chr15_40401806     HPrz    A    G        1      2        2 
  15  chr15_40401806     ZBoe    A    G        0      0        2 
  15  chr15_40401806     ZGre    A    G        0      0        2 
  15  chr15_40401806     ZHar    A    G        0      0        2 
  15  chr15_40401806   Sample    A    G        0      0        2 
  15  chr15_40406894     AAsi    C    T        0      0        2 
  15  chr15_40406894     AKia    C    T        0      0        2 
  15  chr15_40406894     AOna    C    T        0      0        2 
  15  chr15_40406894     ASom    C    T        0      0        2 
  15  chr15_40406894     HCab    C    T        0      0        2 
  15  chr15_40406894     HPrz    C    T        0      0        2 
  15  chr15_40406894     ZBoe    C    T      0.5      1        2 
  15  chr15_40406894     ZGre    C    T        0      0        2 
  15  chr15_40406894     ZHar    C    T        0      0        2 
  15  chr15_40406894   Sample    C    T        0      0        2 
  15  chr15_40414639     AAsi    C    T        0      0        2 
  15  chr15_40414639     AKia    C    T        0      0        2 
  15  chr15_40414639     AOna    C    T        0      0        2 
  15  chr15_40414639     ASom    C    T        0      0        2 
  15  chr15_40414639     HCab    C    T        1      2        2 
  15  chr15_40414639     HPrz    C    T        1      2        2 
  15  chr15_40414639     ZBoe    C    T        0      0        2 
  15  chr15_40414639     ZGre    C    T        0      0        2 
  15  chr15_40414639     ZHar    C    T        0      0        2 
  15  chr15_40414639   Sample    C    T        0      0        2 
  15  chr15_40416597     AAsi    G    A        0      0        2 
  15  chr15_40416597     AKia    G    A        0      0        2 
  15  chr15_40416597     AOna    G    A        0      0        2 
  15  chr15_40416597     ASom    G    A        0      0        2 
  15  chr15_40416597     HCab    G    A        0      0        2 
  15  chr15_40416597     HPrz    G    A        0      0        2 
  15  chr15_40416597     ZBoe    G    A        0      0        2 
  15  chr15_40416597     ZGre    G    A        0      0        2 
  15  chr15_40416597     ZHar    G    A        1      2        2 
  15  chr15_40416597   Sample    G    A        0      0        2 
  15  chr15_40423703     AAsi    A    G        0      0        2 
  15  chr15_40423703     AKia    A    G        0      0        2 
  15  chr15_40423703     AOna    A    G        0      0        2 
  15  chr15_40423703     ASom    A    G        0      0        2 
  15  chr15_40423703     HCab    A    G        1      2        2 
  15  chr15_40423703     HPrz    A    G        1      2        2 
  15  chr15_40423703     ZBoe    A    G        0      0        2 
  15  chr15_40423703     ZGre    A    G        0      0        2 
  15  chr15_40423703     ZHar    A    G        0      0        2 
  15  chr15_40423703   Sample    A    G        0      0        2 
  15  chr15_40428924     AAsi    G    T        0      0        2 
  15  chr15_40428924     AKia    G    T      0.5      1        2 
  15  chr15_40428924     AOna    G    T        0      0        2 
  15  chr15_40428924     ASom    G    T        0      0        2 
  15  chr15_40428924     HCab    G    T        0      0        2 
  15  chr15_40428924     HPrz    G    T        0      0        2 
  15  chr15_40428924     ZBoe    G    T        0      0        2 
  15  chr15_40428924     ZGre    G    T        0      0        2 
  15  chr15_40428924     ZHar    G    T        0      0        2 
  15  chr15_40428924   Sample    G    T        0      0        2 
  15  chr15_40430757     AAsi    T    A        0      0        2 
  15  chr15_40430757     AKia    T    A        0      0        2 
  15  chr15_40430757     AOna    T    A        0      0        2 
  15  chr15_40430757     ASom    T    A        0      0        2 
  15  chr15_40430757     HCab    T    A        0      0        2 
  15  chr15_40430757     HPrz    T    A      0.5      1        2 
  15  chr15_40430757     ZBoe    T    A        0      0        2 
  15  chr15_40430757     ZGre    T    A        0      0        2 
  15  chr15_40430757     ZHar    T    A        0      0        2 
  15  chr15_40430757   Sample    T    A        0      0        2 
  15  chr15_40434197     AAsi    C    T        0      0        2 
  15  chr15_40434197     AKia    C    T        0      0        2 
  15  chr15_40434197     AOna    C    T        0      0        2 
  15  chr15_40434197     ASom    C    T        0      0        2 
  15  chr15_40434197     HCab    C    T      0.5      1        2 
  15  chr15_40434197     HPrz    C    T      0.5      1        2 
  15  chr15_40434197     ZBoe    C    T        0      0        2 
  15  chr15_40434197     ZGre    C    T        0      0        2 
  15  chr15_40434197     ZHar    C    T        0      0        2 
  15  chr15_40434197   Sample    C    T        0      0        2 
  15  chr15_40440585     AAsi    T    C        0      0        2 
  15  chr15_40440585     AKia    T    C        0      0        2 
  15  chr15_40440585     AOna    T    C        0      0        2 
  15  chr15_40440585     ASom    T    C        0      0        2 
  15  chr15_40440585     HCab    T    C        0      0        2 
  15  chr15_40440585     HPrz    T    C        0      0        2 
  15  chr15_40440585     ZBoe    T    C      0.5      1        2 
  15  chr15_40440585     ZGre    T    C        0      0        2 
  15  chr15_40440585     ZHar    T    C        0      0        2 
  15  chr15_40440585   Sample    T    C        0      0        2 
  15  chr15_40445075     AAsi    T    C        0      0        2 
  15  chr15_40445075     AKia    T    C        0      0        2 
  15  chr15_40445075     AOna    T    C        0      0        2 
  15  chr15_40445075     ASom    T    C        0      0        2 
  15  chr15_40445075     HCab    T    C        0      0        2 
  15  chr15_40445075     HPrz    T    C      0.5      1        2 
  15  chr15_40445075     ZBoe    T    C        0      0        2 
  15  chr15_40445075     ZGre    T    C        0      0        2 
  15  chr15_40445075     ZHar    T    C        0      0        2 
  15  chr15_40445075   Sample    T    C        0      0        2 
  15  chr15_40445691     AAsi    T    C        0      0        2 
  15  chr15_40445691     AKia    T    C        0      0        2 
  15  chr15_40445691     AOna    T    C        0      0        2 
  15  chr15_40445691     ASom    T    C        0      0        2 
  15  chr15_40445691     HCab    T    C        1      2        2 
  15  chr15_40445691     HPrz    T    C        1      2        2 
  15  chr15_40445691     ZBoe    T    C        0      0        2 
  15  chr15_40445691     ZGre    T    C        0      0        2 
  15  chr15_40445691     ZHar    T    C        0      0        2 
  15  chr15_40445691   Sample    T    C        0      0        2 
  15  chr15_40445849     AAsi    G    C        0      0        2 
  15  chr15_40445849     AKia    G    C        0      0        2 
  15  chr15_40445849     AOna    G    C        0      0        2 
  15  chr15_40445849     ASom    G    C        0      0        2 
  15  chr15_40445849     HCab    G    C        1      2        2 
  15  chr15_40445849     HPrz    G    C      0.5      1        2 
  15  chr15_40445849     ZBoe    G    C        0      0        2 
  15  chr15_40445849     ZGre    G    C        0      0        2 
  15  chr15_40445849     ZHar    G    C        0      0        2 
  15  chr15_40445849   Sample    G    C        0      0        2 
  15  chr15_40446784     AAsi    T    C        0      0        2 
  15  chr15_40446784     AKia    T    C      0.5      1        2 
  15  chr15_40446784     AOna    T    C        0      0        2 
  15  chr15_40446784     ASom    T    C        0      0        2 
  15  chr15_40446784     HCab    T    C        0      0        2 
  15  chr15_40446784     HPrz    T    C        0      0        2 
  15  chr15_40446784     ZBoe    T    C        0      0        2 
  15  chr15_40446784     ZGre    T    C        0      0        2 
  15  chr15_40446784     ZHar    T    C        0      0        2 
  15  chr15_40446784   Sample    T    C        0      0        2 
  15  chr15_40447983     AAsi    C    A        0      0        2 
  15  chr15_40447983     AKia    C    A        0      0        2 
  15  chr15_40447983     AOna    C    A        0      0        2 
  15  chr15_40447983     ASom    C    A        0      0        2 
  15  chr15_40447983     HCab    C    A        0      0        2 
  15  chr15_40447983     HPrz    C    A        0      0        2 
  15  chr15_40447983     ZBoe    C    A        1      2        2 
  15  chr15_40447983     ZGre    C    A        0      0        2 
  15  chr15_40447983     ZHar    C    A        0      0        2 
  15  chr15_40447983   Sample    C    A        0      0        2 
  15  chr15_40449830     AAsi    G    T        0      0        2 
  15  chr15_40449830     AKia    G    T        0      0        2 
  15  chr15_40449830     AOna    G    T        0      0        2 
  15  chr15_40449830     ASom    G    T        0      0        2 
  15  chr15_40449830     HCab    G    T        0      0        2 
  15  chr15_40449830     HPrz    G    T      0.5      1        2 
  15  chr15_40449830     ZBoe    G    T        0      0        2 
  15  chr15_40449830     ZGre    G    T        0      0        2 
  15  chr15_40449830     ZHar    G    T        0      0        2 
  15  chr15_40449830   Sample    G    T        0      0        2 
  15  chr15_40462201     AAsi    T    C        0      0        2 
  15  chr15_40462201     AKia    T    C      0.5      1        2 
  15  chr15_40462201     AOna    T    C        1      2        2 
  15  chr15_40462201     ASom    T    C        0      0        2 
  15  chr15_40462201     HCab    T    C        0      0        2 
  15  chr15_40462201     HPrz    T    C        0      0        2 
  15  chr15_40462201     ZBoe    T    C      0.5      1        2 
  15  chr15_40462201     ZGre    T    C        0      0        2 
  15  chr15_40462201     ZHar    T    C        0      0        2 
  15  chr15_40462201   Sample    T    C        0      0        2 
  15  chr15_40480622     AAsi    A    G        0      0        2 
  15  chr15_40480622     AKia    A    G        0      0        2 
  15  chr15_40480622     AOna    A    G        0      0        2 
  15  chr15_40480622     ASom    A    G        0      0        2 
  15  chr15_40480622     HCab    A    G      0.5      1        2 
  15  chr15_40480622     HPrz    A    G        1      2        2 
  15  chr15_40480622     ZBoe    A    G        0      0        2 
  15  chr15_40480622     ZGre    A    G        0      0        2 
  15  chr15_40480622     ZHar    A    G        0      0        2 
  15  chr15_40480622   Sample    A    G        0      0        2 
  15  chr15_40482213     AAsi    A    G        0      0        2 
  15  chr15_40482213     AKia    A    G        0      0        2 
  15  chr15_40482213     AOna    A    G        0      0        2 
  15  chr15_40482213     ASom    A    G        0      0        2 
  15  chr15_40482213     HCab    A    G        0      0        2 
  15  chr15_40482213     HPrz    A    G        0      0        2 
  15  chr15_40482213     ZBoe    A    G        0      0        2 
  15  chr15_40482213     ZGre    A    G      0.5      1        2 
  15  chr15_40482213     ZHar    A    G        0      0        2 
  15  chr15_40482213   Sample    A    G        0      0        2 
  15  chr15_40485299     AAsi    A    G        0      0        2 
  15  chr15_40485299     AKia    A    G      0.5      1        2 
  15  chr15_40485299     AOna    A    G        0      0        2 
  15  chr15_40485299     ASom    A    G        0      0        2 
  15  chr15_40485299     HCab    A    G        0      0        2 
  15  chr15_40485299     HPrz    A    G        0      0        2 
  15  chr15_40485299     ZBoe    A    G        0      0        2 
  15  chr15_40485299     ZGre    A    G        0      0        2 
  15  chr15_40485299     ZHar    A    G        0      0        2 
  15  chr15_40485299   Sample    A    G        0      0        2 
  15  chr15_40488402     AAsi    A    G        0      0        2 
  15  chr15_40488402     AKia    A    G        0      0        2 
  15  chr15_40488402     AOna    A    G        0      0        2 
  15  chr15_40488402     ASom    A    G        0      0        2 
  15  chr15_40488402     HCab    A    G        0      0        2 
  15  chr15_40488402     HPrz    A    G        0      0        2 
  15  chr15_40488402     ZBoe    A    G      0.5      1        2 
  15  chr15_40488402     ZGre    A    G        0      0        2 
  15  chr15_40488402     ZHar    A    G        0      0        2 
  15  chr15_40488402   Sample    A    G        0      0        2 
  15  chr15_40490581     AAsi    G    A        0      0        2 
  15  chr15_40490581     AKia    G    A        0      0        2 
  15  chr15_40490581     AOna    G    A        0      0        2 
  15  chr15_40490581     ASom    G    A        0      0        2 
  15  chr15_40490581     HCab    G    A        0      0        2 
  15  chr15_40490581     HPrz    G    A        0      0        2 
  15  chr15_40490581     ZBoe    G    A        0      0        2 
  15  chr15_40490581     ZGre    G    A        0      0        2 
  15  chr15_40490581     ZHar    G    A        1      2        2 
  15  chr15_40490581   Sample    G    A        0      0        2 
  15  chr15_40499235     AAsi    A    G        0      0        2 
  15  chr15_40499235     AKia    A    G        1      2        2 
  15  chr15_40499235     AOna    A    G        0      0        2 
  15  chr15_40499235     ASom    A    G        0      0        2 
  15  chr15_40499235     HCab    A    G        0      0        2 
  15  chr15_40499235     HPrz    A    G        0      0        2 
  15  chr15_40499235     ZBoe    A    G        0      0        2 
  15  chr15_40499235     ZGre    A    G        0      0        2 
  15  chr15_40499235     ZHar    A    G        0      0        2 
  15  chr15_40499235   Sample    A    G        0      0        2 
  15  chr15_40499758     AAsi    C    T        0      0        2 
  15  chr15_40499758     AKia    C    T        0      0        2 
  15  chr15_40499758     AOna    C    T        0      0        2 
  15  chr15_40499758     ASom    C    T        0      0        2 
  15  chr15_40499758     HCab    C    T        0      0        2 
  15  chr15_40499758     HPrz    C    T        0      0        2 
  15  chr15_40499758     ZBoe    C    T        0      0        2 
  15  chr15_40499758     ZGre    C    T        1      2        2 
  15  chr15_40499758     ZHar    C    T        0      0        2 
  15  chr15_40499758   Sample    C    T        0      0        2 
  15  chr15_40500356     AAsi    T    C        0      0        2 
  15  chr15_40500356     AKia    T    C        0      0        2 
  15  chr15_40500356     AOna    T    C        0      0        2 
  15  chr15_40500356     ASom    T    C        0      0        2 
  15  chr15_40500356     HCab    T    C        0      0        2 
  15  chr15_40500356     HPrz    T    C        0      0        2 
  15  chr15_40500356     ZBoe    T    C        0      0        2 
  15  chr15_40500356     ZGre    T    C        1      2        2 
  15  chr15_40500356     ZHar    T    C        0      0        2 
  15  chr15_40500356   Sample    T    C        0      0        2 
  15  chr15_40506271     AAsi    G    A        0      0        2 
  15  chr15_40506271     AKia    G    A        0      0        2 
  15  chr15_40506271     AOna    G    A        0      0        2 
  15  chr15_40506271     ASom    G    A        1      2        2 
  15  chr15_40506271     HCab    G    A        0      0        2 
  15  chr15_40506271     HPrz    G    A        0      0        2 
  15  chr15_40506271     ZBoe    G    A        0      0        2 
  15  chr15_40506271     ZGre    G    A        0      0        2 
  15  chr15_40506271     ZHar    G    A        0      0        2 
  15  chr15_40506271   Sample    G    A        0      0        2 
  15  chr15_40509557     AAsi    C    T        0      0        2 
  15  chr15_40509557     AKia    C    T        0      0        2 
  15  chr15_40509557     AOna    C    T        0      0        2 
  15  chr15_40509557     ASom    C    T        0      0        2 
  15  chr15_40509557     HCab    C    T        1      2        2 
  15  chr15_40509557     HPrz    C    T        1      2        2 
  15  chr15_40509557     ZBoe    C    T        0      0        2 
  15  chr15_40509557     ZGre    C    T        0      0        2 
  15  chr15_40509557     ZHar    C    T        0      0        2 
  15  chr15_40509557   Sample    C    T        0      0        2 
  15  chr15_40513024     AAsi    G    A        0      0        2 
  15  chr15_40513024     AKia    G    A        0      0        2 
  15  chr15_40513024     AOna    G    A        0      0        2 
  15  chr15_40513024     ASom    G    A        0      0        2 
  15  chr15_40513024     HCab    G    A        1      2        2 
  15  chr15_40513024     HPrz    G    A        1      2        2 
  15  chr15_40513024     ZBoe    G    A        0      0        2 
  15  chr15_40513024     ZGre    G    A        0      0        2 
  15  chr15_40513024     ZHar    G    A        0      0        2 
  15  chr15_40513024   Sample    G    A        0      0        2 
  15  chr15_40516125     AAsi    C    T        0      0        2 
  15  chr15_40516125     AKia    C    T        0      0        2 
  15  chr15_40516125     AOna    C    T        0      0        2 
  15  chr15_40516125     ASom    C    T        0      0        2 
  15  chr15_40516125     HCab    C    T        1      2        2 
  15  chr15_40516125     HPrz    C    T        1      2        2 
  15  chr15_40516125     ZBoe    C    T        0      0        2 
  15  chr15_40516125     ZGre    C    T        0      0        2 
  15  chr15_40516125     ZHar    C    T        0      0        2 
  15  chr15_40516125   Sample    C    T        0      0        2 
  15  chr15_40517902     AAsi    G    A        0      0        2 
  15  chr15_40517902     AKia    G    A        0      0        2 
  15  chr15_40517902     AOna    G    A        0      0        2 
  15  chr15_40517902     ASom    G    A        0      0        2 
  15  chr15_40517902     HCab    G    A        1      2        2 
  15  chr15_40517902     HPrz    G    A        1      2        2 
  15  chr15_40517902     ZBoe    G    A        0      0        2 
  15  chr15_40517902     ZGre    G    A        0      0        2 
  15  chr15_40517902     ZHar    G    A        0      0        2 
  15  chr15_40517902   Sample    G    A        0      0        2 
  15  chr15_40521683     AAsi    T    C        0      0        2 
  15  chr15_40521683     AKia    T    C        0      0        2 
  15  chr15_40521683     AOna    T    C        0      0        2 
  15  chr15_40521683     ASom    T    C        0      0        2 
  15  chr15_40521683     HCab    T    C        0      0        2 
  15  chr15_40521683     HPrz    T    C        0      0        2 
  15  chr15_40521683     ZBoe    T    C        0      0        2 
  15  chr15_40521683     ZGre    T    C        0      0        2 
  15  chr15_40521683     ZHar    T    C      0.5      1        2 
  15  chr15_40521683   Sample    T    C        0      0        2 
  15  chr15_40525731     AAsi    T    C        0      0        2 
  15  chr15_40525731     AKia    T    C        0      0        2 
  15  chr15_40525731     AOna    T    C        0      0        2 
  15  chr15_40525731     ASom    T    C        0      0        2 
  15  chr15_40525731     HCab    T    C        0      0        2 
  15  chr15_40525731     HPrz    T    C        0      0        2 
  15  chr15_40525731     ZBoe    T    C      0.5      1        2 
  15  chr15_40525731     ZGre    T    C        0      0        2 
  15  chr15_40525731     ZHar    T    C        0      0        2 
  15  chr15_40525731   Sample    T    C        0      0        2 
  15  chr15_40525927     AAsi    C    A        0      0        2 
  15  chr15_40525927     AKia    C    A        0      0        2 
  15  chr15_40525927     AOna    C    A        0      0        2 
  15  chr15_40525927     ASom    C    A        1      2        2 
  15  chr15_40525927     HCab    C    A        0      0        2 
  15  chr15_40525927     HPrz    C    A        0      0        2 
  15  chr15_40525927     ZBoe    C    A        0      0        2 
  15  chr15_40525927     ZGre    C    A        0      0        2 
  15  chr15_40525927     ZHar    C    A        0      0        2 
  15  chr15_40525927   Sample    C    A        1      2        2 
  15  chr15_40547108     AAsi    G    A        0      0        2 
  15  chr15_40547108     AKia    G    A        0      0        2 
  15  chr15_40547108     AOna    G    A        0      0        2 
  15  chr15_40547108     ASom    G    A        0      0        2 
  15  chr15_40547108     HCab    G    A        1      2        2 
  15  chr15_40547108     HPrz    G    A        1      2        2 
  15  chr15_40547108     ZBoe    G    A        0      0        2 
  15  chr15_40547108     ZGre    G    A        0      0        2 
  15  chr15_40547108     ZHar    G    A        0      0        2 
  15  chr15_40547108   Sample    G    A        0      0        2 
  15  chr15_40549124     AAsi    T    C        0      0        2 
  15  chr15_40549124     AKia    T    C        0      0        2 
  15  chr15_40549124     AOna    T    C        0      0        2 
  15  chr15_40549124     ASom    T    C        0      0        2 
  15  chr15_40549124     HCab    T    C      0.5      1        2 
  15  chr15_40549124     HPrz    T    C        0      0        2 
  15  chr15_40549124     ZBoe    T    C        0      0        2 
  15  chr15_40549124     ZGre    T    C        0      0        2 
  15  chr15_40549124     ZHar    T    C        0      0        2 
  15  chr15_40549124   Sample    T    C        0      0        2 
  15  chr15_40553483     AAsi    T    C        0      0        2 
  15  chr15_40553483     AKia    T    C        0      0        2 
  15  chr15_40553483     AOna    T    C        0      0        2 
  15  chr15_40553483     ASom    T    C        0      0        2 
  15  chr15_40553483     HCab    T    C        0      0        2 
  15  chr15_40553483     HPrz    T    C        0      0        2 
  15  chr15_40553483     ZBoe    T    C      0.5      1        2 
  15  chr15_40553483     ZGre    T    C        0      0        2 
  15  chr15_40553483     ZHar    T    C        0      0        2 
  15  chr15_40553483   Sample    T    C        0      0        2 
  15  chr15_40553749     AAsi    G    A        0      0        2 
  15  chr15_40553749     AKia    G    A        0      0        2 
  15  chr15_40553749     AOna    G    A        0      0        2 
  15  chr15_40553749     ASom    G    A        0      0        2 
  15  chr15_40553749     HCab    G    A        0      0        2 
  15  chr15_40553749     HPrz    G    A        0      0        2 
  15  chr15_40553749     ZBoe    G    A        0      0        2 
  15  chr15_40553749     ZGre    G    A        0      0        2 
  15  chr15_40553749     ZHar    G    A        1      2        2 
  15  chr15_40553749   Sample    G    A        0      0        2 
  15  chr15_40556180     AAsi    A    T        0      0        2 
  15  chr15_40556180     AKia    A    T        1      2        2 
  15  chr15_40556180     AOna    A    T        1      2        2 
  15  chr15_40556180     ASom    A    T        0      0        2 
  15  chr15_40556180     HCab    A    T        1      2        2 
  15  chr15_40556180     HPrz    A    T        1      2        2 
  15  chr15_40556180     ZBoe    A    T        0      0        2 
  15  chr15_40556180     ZGre    A    T        0      0        2 
  15  chr15_40556180     ZHar    A    T        0      0        2 
  15  chr15_40556180   Sample    A    T        0      0        2 
  15  chr15_40559670     AAsi    C    G        0      0        2 
  15  chr15_40559670     AKia    C    G        0      0        2 
  15  chr15_40559670     AOna    C    G        0      0        2 
  15  chr15_40559670     ASom    C    G        0      0        2 
  15  chr15_40559670     HCab    C    G        0      0        2 
  15  chr15_40559670     HPrz    C    G        0      0        2 
  15  chr15_40559670     ZBoe    C    G        1      2        2 
  15  chr15_40559670     ZGre    C    G        0      0        2 
  15  chr15_40559670     ZHar    C    G        0      0        2 
  15  chr15_40559670   Sample    C    G        0      0        2 
  15  chr15_40571547     AAsi    T    A        0      0        2 
  15  chr15_40571547     AKia    T    A        1      2        2 
  15  chr15_40571547     AOna    T    A        0      0        2 
  15  chr15_40571547     ASom    T    A        0      0        2 
  15  chr15_40571547     HCab    T    A        0      0        2 
  15  chr15_40571547     HPrz    T    A        0      0        2 
  15  chr15_40571547     ZBoe    T    A        0      0        2 
  15  chr15_40571547     ZGre    T    A        0      0        2 
  15  chr15_40571547     ZHar    T    A        0      0        2 
  15  chr15_40571547   Sample    T    A        0      0        2 
  15  chr15_40572100     AAsi    T    C        0      0        2 
  15  chr15_40572100     AKia    T    C        0      0        2 
  15  chr15_40572100     AOna    T    C        0      0        2 
  15  chr15_40572100     ASom    T    C        0      0        2 
  15  chr15_40572100     HCab    T    C        0      0        2 
  15  chr15_40572100     HPrz    T    C        0      0        2 
  15  chr15_40572100     ZBoe    T    C        0      0        2 
  15  chr15_40572100     ZGre    T    C        1      2        2 
  15  chr15_40572100     ZHar    T    C        0      0        2 
  15  chr15_40572100   Sample    T    C        1      2        2 
  15  chr15_40577981     AAsi    T    G        0      0        2 
  15  chr15_40577981     AKia    T    G        0      0        2 
  15  chr15_40577981     AOna    T    G        0      0        2 
  15  chr15_40577981     ASom    T    G        0      0        2 
  15  chr15_40577981     HCab    T    G        0      0        2 
  15  chr15_40577981     HPrz    T    G      0.5      1        2 
  15  chr15_40577981     ZBoe    T    G        0      0        2 
  15  chr15_40577981     ZGre    T    G        0      0        2 
  15  chr15_40577981     ZHar    T    G        0      0        2 
  15  chr15_40577981   Sample    T    G        0      0        2 
  15  chr15_40579749     AAsi    A    C        0      0        2 
  15  chr15_40579749     AKia    A    C        0      0        2 
  15  chr15_40579749     AOna    A    C        0      0        2 
  15  chr15_40579749     ASom    A    C        0      0        2 
  15  chr15_40579749     HCab    A    C      0.5      1        2 
  15  chr15_40579749     HPrz    A    C        0      0        2 
  15  chr15_40579749     ZBoe    A    C        0      0        2 
  15  chr15_40579749     ZGre    A    C        0      0        2 
  15  chr15_40579749     ZHar    A    C        0      0        2 
  15  chr15_40579749   Sample    A    C        0      0        2 
  15  chr15_40580343     AAsi    G    A        0      0        2 
  15  chr15_40580343     AKia    G    A        0      0        2 
  15  chr15_40580343     AOna    G    A        0      0        2 
  15  chr15_40580343     ASom    G    A        0      0        2 
  15  chr15_40580343     HCab    G    A        1      2        2 
  15  chr15_40580343     HPrz    G    A        1      2        2 
  15  chr15_40580343     ZBoe    G    A        0      0        2 
  15  chr15_40580343     ZGre    G    A        0      0        2 
  15  chr15_40580343     ZHar    G    A        0      0        2 
  15  chr15_40580343   Sample    G    A        0      0        2 
  15  chr15_40585908     AAsi    A    G        0      0        2 
  15  chr15_40585908     AKia    A    G        0      0        2 
  15  chr15_40585908     AOna    A    G        0      0        2 
  15  chr15_40585908     ASom    A    G        0      0        2 
  15  chr15_40585908     HCab    A    G        0      0        2 
  15  chr15_40585908     HPrz    A    G        0      0        2 
  15  chr15_40585908     ZBoe    A    G        0      0        2 
  15  chr15_40585908     ZGre    A    G      0.5      1        2 
  15  chr15_40585908     ZHar    A    G        0      0        2 
  15  chr15_40585908   Sample    A    G        0      0        2 
  15  chr15_40591064     AAsi    A    T        0      0        2 
  15  chr15_40591064     AKia    A    T        0      0        2 
  15  chr15_40591064     AOna    A    T        0      0        2 
  15  chr15_40591064     ASom    A    T        0      0        2 
  15  chr15_40591064     HCab    A    T        0      0        2 
  15  chr15_40591064     HPrz    A    T        0      0        2 
  15  chr15_40591064     ZBoe    A    T      0.5      1        2 
  15  chr15_40591064     ZGre    A    T        0      0        2 
  15  chr15_40591064     ZHar    A    T        0      0        2 
  15  chr15_40591064   Sample    A    T        0      0        2 
  15  chr15_40592635     AAsi    G    A        0      0        2 
  15  chr15_40592635     AKia    G    A        0      0        2 
  15  chr15_40592635     AOna    G    A        0      0        2 
  15  chr15_40592635     ASom    G    A      0.5      1        2 
  15  chr15_40592635     HCab    G    A        0      0        2 
  15  chr15_40592635     HPrz    G    A        0      0        2 
  15  chr15_40592635     ZBoe    G    A        0      0        2 
  15  chr15_40592635     ZGre    G    A        0      0        2 
  15  chr15_40592635     ZHar    G    A        0      0        2 
  15  chr15_40592635   Sample    G    A        0      0        2 
  15  chr15_40598625     AAsi    C    T        0      0        2 
  15  chr15_40598625     AKia    C    T        0      0        2 
  15  chr15_40598625     AOna    C    T        0      0        2 
  15  chr15_40598625     ASom    C    T        0      0        2 
  15  chr15_40598625     HCab    C    T        0      0        2 
  15  chr15_40598625     HPrz    C    T        0      0        2 
  15  chr15_40598625     ZBoe    C    T        0      0        2 
  15  chr15_40598625     ZGre    C    T      0.5      1        2 
  15  chr15_40598625     ZHar    C    T        0      0        2 
  15  chr15_40598625   Sample    C    T        0      0        2 
  15  chr15_40601639     AAsi    G    A        0      0        2 
  15  chr15_40601639     AKia    G    A        0      0        2 
  15  chr15_40601639     AOna    G    A      0.5      1        2 
  15  chr15_40601639     ASom    G    A        0      0        2 
  15  chr15_40601639     HCab    G    A        0      0        2 
  15  chr15_40601639     HPrz    G    A        0      0        2 
  15  chr15_40601639     ZBoe    G    A        0      0        2 
  15  chr15_40601639     ZGre    G    A        0      0        2 
  15  chr15_40601639     ZHar    G    A        0      0        2 
  15  chr15_40601639   Sample    G    A        0      0        2 
  15  chr15_40604796     AAsi    C    T        0      0        2 
  15  chr15_40604796     AKia    C    T        0      0        2 
  15  chr15_40604796     AOna    C    T        0      0        2 
  15  chr15_40604796     ASom    C    T        0      0        2 
  15  chr15_40604796     HCab    C    T        1      2        2 
  15  chr15_40604796     HPrz    C    T        1      2        2 
  15  chr15_40604796     ZBoe    C    T        0      0        2 
  15  chr15_40604796     ZGre    C    T        0      0        2 
  15  chr15_40604796     ZHar    C    T        0      0        2 
  15  chr15_40604796   Sample    C    T        0      0        2 
  15  chr15_40608220     AAsi    C    A        0      0        2 
  15  chr15_40608220     AKia    C    A        1      2        2 
  15  chr15_40608220     AOna    C    A        1      2        2 
  15  chr15_40608220     ASom    C    A        0      0        2 
  15  chr15_40608220     HCab    C    A        1      2        2 
  15  chr15_40608220     HPrz    C    A        1      2        2 
  15  chr15_40608220     ZBoe    C    A        0      0        2 
  15  chr15_40608220     ZGre    C    A        0      0        2 
  15  chr15_40608220     ZHar    C    A        0      0        2 
  15  chr15_40608220   Sample    C    A        0      0        2 
  15  chr15_40615371     AAsi    T    C        0      0        2 
  15  chr15_40615371     AKia    T    C        0      0        2 
  15  chr15_40615371     AOna    T    C        0      0        2 
  15  chr15_40615371     ASom    T    C        0      0        2 
  15  chr15_40615371     HCab    T    C        1      2        2 
  15  chr15_40615371     HPrz    T    C        1      2        2 
  15  chr15_40615371     ZBoe    T    C        0      0        2 
  15  chr15_40615371     ZGre    T    C        0      0        2 
  15  chr15_40615371     ZHar    T    C        0      0        2 
  15  chr15_40615371   Sample    T    C        0      0        2 
  15  chr15_40615463     AAsi    T    C        0      0        2 
  15  chr15_40615463     AKia    T    C        0      0        2 
  15  chr15_40615463     AOna    T    C      0.5      1        2 
  15  chr15_40615463     ASom    T    C        0      0        2 
  15  chr15_40615463     HCab    T    C        0      0        2 
  15  chr15_40615463     HPrz    T    C        0      0        2 
  15  chr15_40615463     ZBoe    T    C        0      0        2 
  15  chr15_40615463     ZGre    T    C        0      0        2 
  15  chr15_40615463     ZHar    T    C        0      0        2 
  15  chr15_40615463   Sample    T    C        0      0        2 
  15  chr15_40640873     AAsi    T    C        0      0        2 
  15  chr15_40640873     AKia    T    C        0      0        2 
  15  chr15_40640873     AOna    T    C        0      0        2 
  15  chr15_40640873     ASom    T    C        0      0        2 
  15  chr15_40640873     HCab    T    C        0      0        2 
  15  chr15_40640873     HPrz    T    C        0      0        2 
  15  chr15_40640873     ZBoe    T    C        1      2        2 
  15  chr15_40640873     ZGre    T    C        0      0        2 
  15  chr15_40640873     ZHar    T    C        0      0        2 
  15  chr15_40640873   Sample    T    C        0      0        2 
  15  chr15_40642883     AAsi    G    T        0      0        2 
  15  chr15_40642883     AKia    G    T        0      0        2 
  15  chr15_40642883     AOna    G    T        0      0        2 
  15  chr15_40642883     ASom    G    T        0      0        2 
  15  chr15_40642883     HCab    G    T        1      2        2 
  15  chr15_40642883     HPrz    G    T        1      2        2 
  15  chr15_40642883     ZBoe    G    T        0      0        2 
  15  chr15_40642883     ZGre    G    T        0      0        2 
  15  chr15_40642883     ZHar    G    T        0      0        2 
  15  chr15_40642883   Sample    G    T        0      0        2 
  15  chr15_40645379     AAsi    A    G        0      0        2 
  15  chr15_40645379     AKia    A    G        0      0        2 
  15  chr15_40645379     AOna    A    G        0      0        2 
  15  chr15_40645379     ASom    A    G        0      0        2 
  15  chr15_40645379     HCab    A    G        1      2        2 
  15  chr15_40645379     HPrz    A    G        1      2        2 
  15  chr15_40645379     ZBoe    A    G        0      0        2 
  15  chr15_40645379     ZGre    A    G        0      0        2 
  15  chr15_40645379     ZHar    A    G        0      0        2 
  15  chr15_40645379   Sample    A    G        0      0        2 
  15  chr15_40649627     AAsi    G    C        0      0        2 
  15  chr15_40649627     AKia    G    C        0      0        2 
  15  chr15_40649627     AOna    G    C        0      0        2 
  15  chr15_40649627     ASom    G    C        0      0        2 
  15  chr15_40649627     HCab    G    C        1      2        2 
  15  chr15_40649627     HPrz    G    C        1      2        2 
  15  chr15_40649627     ZBoe    G    C        0      0        2 
  15  chr15_40649627     ZGre    G    C        0      0        2 
  15  chr15_40649627     ZHar    G    C        0      0        2 
  15  chr15_40649627   Sample    G    C        0      0        2 
  15  chr15_40661062     AAsi    T    C      0.5      1        2 
  15  chr15_40661062     AKia    T    C        0      0        2 
  15  chr15_40661062     AOna    T    C        0      0        2 
  15  chr15_40661062     ASom    T    C        0      0        2 
  15  chr15_40661062     HCab    T    C        0      0        2 
  15  chr15_40661062     HPrz    T    C        0      0        2 
  15  chr15_40661062     ZBoe    T    C        0      0        2 
  15  chr15_40661062     ZGre    T    C        0      0        2 
  15  chr15_40661062     ZHar    T    C        0      0        2 
  15  chr15_40661062   Sample    T    C        1      2        2 
  15  chr15_40666263     AAsi    G    A        0      0        2 
  15  chr15_40666263     AKia    G    A        0      0        2 
  15  chr15_40666263     AOna    G    A        0      0        2 
  15  chr15_40666263     ASom    G    A        0      0        2 
  15  chr15_40666263     HCab    G    A        0      0        2 
  15  chr15_40666263     HPrz    G    A        0      0        2 
  15  chr15_40666263     ZBoe    G    A      0.5      1        2 
  15  chr15_40666263     ZGre    G    A        0      0        2 
  15  chr15_40666263     ZHar    G    A        0      0        2 
  15  chr15_40666263   Sample    G    A        0      0        2 
  15  chr15_40670072     AAsi    A    G        0      0        2 
  15  chr15_40670072     AKia    A    G        0      0        2 
  15  chr15_40670072     AOna    A    G        0      0        2 
  15  chr15_40670072     ASom    A    G        0      0        2 
  15  chr15_40670072     HCab    A    G        1      2        2 
  15  chr15_40670072     HPrz    A    G        1      2        2 
  15  chr15_40670072     ZBoe    A    G        0      0        2 
  15  chr15_40670072     ZGre    A    G        0      0        2 
  15  chr15_40670072     ZHar    A    G        0      0        2 
  15  chr15_40670072   Sample    A    G        0      0        2 
  15  chr15_40671099     AAsi    C    G        0      0        2 
  15  chr15_40671099     AKia    C    G        0      0        2 
  15  chr15_40671099     AOna    C    G        0      0        2 
  15  chr15_40671099     ASom    C    G        0      0        2 
  15  chr15_40671099     HCab    C    G      0.5      1        2 
  15  chr15_40671099     HPrz    C    G        1      2        2 
  15  chr15_40671099     ZBoe    C    G        0      0        2 
  15  chr15_40671099     ZGre    C    G        0      0        2 
  15  chr15_40671099     ZHar    C    G        0      0        2 
  15  chr15_40671099   Sample    C    G        0      0        2 
  15  chr15_40681617     AAsi    T    C        0      0        2 
  15  chr15_40681617     AKia    T    C        0      0        2 
  15  chr15_40681617     AOna    T    C        0      0        2 
  15  chr15_40681617     ASom    T    C        0      0        2 
  15  chr15_40681617     HCab    T    C        0      0        2 
  15  chr15_40681617     HPrz    T    C        0      0        2 
  15  chr15_40681617     ZBoe    T    C        0      0        2 
  15  chr15_40681617     ZGre    T    C        1      2        2 
  15  chr15_40681617     ZHar    T    C        0      0        2 
  15  chr15_40681617   Sample    T    C        0      0        2 
  15  chr15_40682708     AAsi    A    G        0      0        2 
  15  chr15_40682708     AKia    A    G        0      0        2 
  15  chr15_40682708     AOna    A    G      0.5      1        2 
  15  chr15_40682708     ASom    A    G        0      0        2 
  15  chr15_40682708     HCab    A    G        0      0        2 
  15  chr15_40682708     HPrz    A    G        0      0        2 
  15  chr15_40682708     ZBoe    A    G        0      0        2 
  15  chr15_40682708     ZGre    A    G        1      2        2 
  15  chr15_40682708     ZHar    A    G        0      0        2 
  15  chr15_40682708   Sample    A    G        0      0        2 
  15  chr15_40685044     AAsi    A    G        0      0        2 
  15  chr15_40685044     AKia    A    G        0      0        2 
  15  chr15_40685044     AOna    A    G        0      0        2 
  15  chr15_40685044     ASom    A    G        0      0        2 
  15  chr15_40685044     HCab    A    G      0.5      1        2 
  15  chr15_40685044     HPrz    A    G        0      0        2 
  15  chr15_40685044     ZBoe    A    G        0      0        2 
  15  chr15_40685044     ZGre    A    G        0      0        2 
  15  chr15_40685044     ZHar    A    G        0      0        2 
  15  chr15_40685044   Sample    A    G        0      0        2 
  15  chr15_40686659     AAsi    A    T        0      0        2 
  15  chr15_40686659     AKia    A    T        0      0        2 
  15  chr15_40686659     AOna    A    T        0      0        2 
  15  chr15_40686659     ASom    A    T        0      0        2 
  15  chr15_40686659     HCab    A    T        1      2        2 
  15  chr15_40686659     HPrz    A    T        1      2        2 
  15  chr15_40686659     ZBoe    A    T        0      0        2 
  15  chr15_40686659     ZGre    A    T        0      0        2 
  15  chr15_40686659     ZHar    A    T        0      0        2 
  15  chr15_40686659   Sample    A    T        0      0        2 
  15  chr15_40687998     AAsi    A    C        0      0        2 
  15  chr15_40687998     AKia    A    C        0      0        2 
  15  chr15_40687998     AOna    A    C        0      0        2 
  15  chr15_40687998     ASom    A    C        0      0        2 
  15  chr15_40687998     HCab    A    C        0      0        2 
  15  chr15_40687998     HPrz    A    C        0      0        2 
  15  chr15_40687998     ZBoe    A    C        0      0        2 
  15  chr15_40687998     ZGre    A    C        1      2        2 
  15  chr15_40687998     ZHar    A    C        0      0        2 
  15  chr15_40687998   Sample    A    C        0      0        2 
  15  chr15_40688179     AAsi    G    A        0      0        2 
  15  chr15_40688179     AKia    G    A        0      0        2 
  15  chr15_40688179     AOna    G    A        0      0        2 
  15  chr15_40688179     ASom    G    A        0      0        2 
  15  chr15_40688179     HCab    G    A        1      2        2 
  15  chr15_40688179     HPrz    G    A        1      2        2 
  15  chr15_40688179     ZBoe    G    A        0      0        2 
  15  chr15_40688179     ZGre    G    A        0      0        2 
  15  chr15_40688179     ZHar    G    A        0      0        2 
  15  chr15_40688179   Sample    G    A        0      0        2 
  15  chr15_40692483     AAsi    G    T        0      0        2 
  15  chr15_40692483     AKia    G    T        1      2        2 
  15  chr15_40692483     AOna    G    T        0      0        2 
  15  chr15_40692483     ASom    G    T        0      0        2 
  15  chr15_40692483     HCab    G    T        0      0        2 
  15  chr15_40692483     HPrz    G    T        0      0        2 
  15  chr15_40692483     ZBoe    G    T        0      0        2 
  15  chr15_40692483     ZGre    G    T        0      0        2 
  15  chr15_40692483     ZHar    G    T        0      0        2 
  15  chr15_40692483   Sample    G    T        0      0        2 
  15  chr15_40698552     AAsi    C    T        0      0        2 
  15  chr15_40698552     AKia    C    T        0      0        2 
  15  chr15_40698552     AOna    C    T        0      0        2 
  15  chr15_40698552     ASom    C    T        0      0        2 
  15  chr15_40698552     HCab    C    T        0      0        2 
  15  chr15_40698552     HPrz    C    T        0      0        2 
  15  chr15_40698552     ZBoe    C    T        1      2        2 
  15  chr15_40698552     ZGre    C    T        0      0        2 
  15  chr15_40698552     ZHar    C    T        0      0        2 
  15  chr15_40698552   Sample    C    T        0      0        2 
  15  chr15_40707304     AAsi    C    G        0      0        2 
  15  chr15_40707304     AKia    C    G        0      0        2 
  15  chr15_40707304     AOna    C    G        0      0        2 
  15  chr15_40707304     ASom    C    G        0      0        2 
  15  chr15_40707304     HCab    C    G        0      0        2 
  15  chr15_40707304     HPrz    C    G        0      0        2 
  15  chr15_40707304     ZBoe    C    G        0      0        2 
  15  chr15_40707304     ZGre    C    G        1      2        2 
  15  chr15_40707304     ZHar    C    G        0      0        2 
  15  chr15_40707304   Sample    C    G        0      0        2 
  15  chr15_40707936     AAsi    A    G        0      0        2 
  15  chr15_40707936     AKia    A    G        0      0        2 
  15  chr15_40707936     AOna    A    G        0      0        2 
  15  chr15_40707936     ASom    A    G        0      0        2 
  15  chr15_40707936     HCab    A    G        0      0        2 
  15  chr15_40707936     HPrz    A    G      0.5      1        2 
  15  chr15_40707936     ZBoe    A    G        0      0        2 
  15  chr15_40707936     ZGre    A    G        0      0        2 
  15  chr15_40707936     ZHar    A    G        0      0        2 
  15  chr15_40707936   Sample    A    G        0      0        2 
  15  chr15_40709565     AAsi    G    C        0      0        2 
  15  chr15_40709565     AKia    G    C        0      0        2 
  15  chr15_40709565     AOna    G    C        0      0        2 
  15  chr15_40709565     ASom    G    C        0      0        2 
  15  chr15_40709565     HCab    G    C        0      0        2 
  15  chr15_40709565     HPrz    G    C        0      0        2 
  15  chr15_40709565     ZBoe    G    C        0      0        2 
  15  chr15_40709565     ZGre    G    C      0.5      1        2 
  15  chr15_40709565     ZHar    G    C        0      0        2 
  15  chr15_40709565   Sample    G    C        0      0        2 
  15  chr15_40714330     AAsi    C    T        0      0        2 
  15  chr15_40714330     AKia    C    T        0      0        2 
  15  chr15_40714330     AOna    C    T        0      0        2 
  15  chr15_40714330     ASom    C    T        0      0        2 
  15  chr15_40714330     HCab    C    T        0      0        2 
  15  chr15_40714330     HPrz    C    T      0.5      1        2 
  15  chr15_40714330     ZBoe    C    T        0      0        2 
  15  chr15_40714330     ZGre    C    T        0      0        2 
  15  chr15_40714330     ZHar    C    T        0      0        2 
  15  chr15_40714330   Sample    C    T        0      0        2 
  15  chr15_40715545     AAsi    G    A        0      0        2 
  15  chr15_40715545     AKia    G    A        0      0        2 
  15  chr15_40715545     AOna    G    A        0      0        2 
  15  chr15_40715545     ASom    G    A        0      0        2 
  15  chr15_40715545     HCab    G    A        0      0        2 
  15  chr15_40715545     HPrz    G    A        0      0        2 
  15  chr15_40715545     ZBoe    G    A        1      2        2 
  15  chr15_40715545     ZGre    G    A        0      0        2 
  15  chr15_40715545     ZHar    G    A        0      0        2 
  15  chr15_40715545   Sample    G    A        0      0        2 
  15  chr15_40715743     AAsi    G    A        0      0        2 
  15  chr15_40715743     AKia    G    A        0      0        2 
  15  chr15_40715743     AOna    G    A        0      0        2 
  15  chr15_40715743     ASom    G    A        0      0        2 
  15  chr15_40715743     HCab    G    A        1      2        2 
  15  chr15_40715743     HPrz    G    A        1      2        2 
  15  chr15_40715743     ZBoe    G    A        0      0        2 
  15  chr15_40715743     ZGre    G    A        0      0        2 
  15  chr15_40715743     ZHar    G    A        0      0        2 
  15  chr15_40715743   Sample    G    A        0      0        2 
  15  chr15_40716503     AAsi    A    G        0      0        2 
  15  chr15_40716503     AKia    A    G        0      0        2 
  15  chr15_40716503     AOna    A    G        0      0        2 
  15  chr15_40716503     ASom    A    G        0      0        2 
  15  chr15_40716503     HCab    A    G        0      0        2 
  15  chr15_40716503     HPrz    A    G      0.5      1        2 
  15  chr15_40716503     ZBoe    A    G        0      0        2 
  15  chr15_40716503     ZGre    A    G        0      0        2 
  15  chr15_40716503     ZHar    A    G        0      0        2 
  15  chr15_40716503   Sample    A    G        0      0        2 
  15  chr15_40716658     AAsi    G    A        0      0        2 
  15  chr15_40716658     AKia    G    A        0      0        2 
  15  chr15_40716658     AOna    G    A        0      0        2 
  15  chr15_40716658     ASom    G    A        0      0        2 
  15  chr15_40716658     HCab    G    A        1      2        2 
  15  chr15_40716658     HPrz    G    A        1      2        2 
  15  chr15_40716658     ZBoe    G    A        0      0        2 
  15  chr15_40716658     ZGre    G    A        0      0        2 
  15  chr15_40716658     ZHar    G    A        0      0        2 
  15  chr15_40716658   Sample    G    A        0      0        2 
  15  chr15_40718161     AAsi    T    C        0      0        2 
  15  chr15_40718161     AKia    T    C        0      0        2 
  15  chr15_40718161     AOna    T    C        0      0        2 
  15  chr15_40718161     ASom    T    C        0      0        2 
  15  chr15_40718161     HCab    T    C        1      2        2 
  15  chr15_40718161     HPrz    T    C        1      2        2 
  15  chr15_40718161     ZBoe    T    C        0      0        2 
  15  chr15_40718161     ZGre    T    C        0      0        2 
  15  chr15_40718161     ZHar    T    C        0      0        2 
  15  chr15_40718161   Sample    T    C        0      0        2 
  15  chr15_40718658     AAsi    T    C        0      0        2 
  15  chr15_40718658     AKia    T    C        0      0        2 
  15  chr15_40718658     AOna    T    C        0      0        2 
  15  chr15_40718658     ASom    T    C        0      0        2 
  15  chr15_40718658     HCab    T    C        1      2        2 
  15  chr15_40718658     HPrz    T    C        1      2        2 
  15  chr15_40718658     ZBoe    T    C        0      0        2 
  15  chr15_40718658     ZGre    T    C        0      0        2 
  15  chr15_40718658     ZHar    T    C        0      0        2 
  15  chr15_40718658   Sample    T    C        0      0        2 
  15  chr15_40720839     AAsi    G    C        0      0        2 
  15  chr15_40720839     AKia    G    C        0      0        2 
  15  chr15_40720839     AOna    G    C        0      0        2 
  15  chr15_40720839     ASom    G    C        0      0        2 
  15  chr15_40720839     HCab    G    C        0      0        2 
  15  chr15_40720839     HPrz    G    C      0.5      1        2 
  15  chr15_40720839     ZBoe    G    C        0      0        2 
  15  chr15_40720839     ZGre    G    C        0      0        2 
  15  chr15_40720839     ZHar    G    C        0      0        2 
  15  chr15_40720839   Sample    G    C        0      0        2 
  15  chr15_40724267     AAsi    A    G        0      0        2 
  15  chr15_40724267     AKia    A    G        0      0        2 
  15  chr15_40724267     AOna    A    G        0      0        2 
  15  chr15_40724267     ASom    A    G        0      0        2 
  15  chr15_40724267     HCab    A    G        1      2        2 
  15  chr15_40724267     HPrz    A    G        1      2        2 
  15  chr15_40724267     ZBoe    A    G        0      0        2 
  15  chr15_40724267     ZGre    A    G        0      0        2 
  15  chr15_40724267     ZHar    A    G        0      0        2 
  15  chr15_40724267   Sample    A    G        0      0        2 
  15  chr15_40725685     AAsi    A    G        0      0        2 
  15  chr15_40725685     AKia    A    G        0      0        2 
  15  chr15_40725685     AOna    A    G        0      0        2 
  15  chr15_40725685     ASom    A    G        0      0        2 
  15  chr15_40725685     HCab    A    G        1      2        2 
  15  chr15_40725685     HPrz    A    G        1      2        2 
  15  chr15_40725685     ZBoe    A    G        0      0        2 
  15  chr15_40725685     ZGre    A    G        0      0        2 
  15  chr15_40725685     ZHar    A    G        0      0        2 
  15  chr15_40725685   Sample    A    G        0      0        2 
  15  chr15_40726437     AAsi    C    A        0      0        2 
  15  chr15_40726437     AKia    C    A        0      0        2 
  15  chr15_40726437     AOna    C    A        0      0        2 
  15  chr15_40726437     ASom    C    A        0      0        2 
  15  chr15_40726437     HCab    C    A        0      0        2 
  15  chr15_40726437     HPrz    C    A      0.5      1        2 
  15  chr15_40726437     ZBoe    C    A        0      0        2 
  15  chr15_40726437     ZGre    C    A        0      0        2 
  15  chr15_40726437     ZHar    C    A        0      0        2 
  15  chr15_40726437   Sample    C    A        0      0        2 
  15  chr15_40730718     AAsi    C    T      0.5      1        2 
  15  chr15_40730718     AKia    C    T        0      0        2 
  15  chr15_40730718     AOna    C    T        0      0        2 
  15  chr15_40730718     ASom    C    T        1      2        2 
  15  chr15_40730718     HCab    C    T        0      0        2 
  15  chr15_40730718     HPrz    C    T        0      0        2 
  15  chr15_40730718     ZBoe    C    T        0      0        2 
  15  chr15_40730718     ZGre    C    T        0      0        2 
  15  chr15_40730718     ZHar    C    T        0      0        2 
  15  chr15_40730718   Sample    C    T        0      0        2 
  15  chr15_40735161     AAsi    A    T        0      0        2 
  15  chr15_40735161     AKia    A    T        0      0        2 
  15  chr15_40735161     AOna    A    T        0      0        2 
  15  chr15_40735161     ASom    A    T        0      0        2 
  15  chr15_40735161     HCab    A    T        0      0        2 
  15  chr15_40735161     HPrz    A    T        0      0        2 
  15  chr15_40735161     ZBoe    A    T        0      0        2 
  15  chr15_40735161     ZGre    A    T        0      0        2 
  15  chr15_40735161     ZHar    A    T        1      2        2 
  15  chr15_40735161   Sample    A    T        0      0        2 
  15  chr15_40736311     AAsi    T    G        0      0        2 
  15  chr15_40736311     AKia    T    G        0      0        2 
  15  chr15_40736311     AOna    T    G        0      0        2 
  15  chr15_40736311     ASom    T    G        0      0        2 
  15  chr15_40736311     HCab    T    G      0.5      1        2 
  15  chr15_40736311     HPrz    T    G      0.5      1        2 
  15  chr15_40736311     ZBoe    T    G        0      0        2 
  15  chr15_40736311     ZGre    T    G        0      0        2 
  15  chr15_40736311     ZHar    T    G        0      0        2 
  15  chr15_40736311   Sample    T    G        0      0        2 
  15  chr15_40739687     AAsi    G    C        0      0        2 
  15  chr15_40739687     AKia    G    C        0      0        2 
  15  chr15_40739687     AOna    G    C        0      0        2 
  15  chr15_40739687     ASom    G    C        0      0        2 
  15  chr15_40739687     HCab    G    C        0      0        2 
  15  chr15_40739687     HPrz    G    C        0      0        2 
  15  chr15_40739687     ZBoe    G    C        0      0        2 
  15  chr15_40739687     ZGre    G    C        0      0        2 
  15  chr15_40739687     ZHar    G    C        1      2        2 
  15  chr15_40739687   Sample    G    C        0      0        2 
  15  chr15_40745847     AAsi    A    C        0      0        2 
  15  chr15_40745847     AKia    A    C        0      0        2 
  15  chr15_40745847     AOna    A    C        0      0        2 
  15  chr15_40745847     ASom    A    C        0      0        2 
  15  chr15_40745847     HCab    A    C        0      0        2 
  15  chr15_40745847     HPrz    A    C      0.5      1        2 
  15  chr15_40745847     ZBoe    A    C        0      0        2 
  15  chr15_40745847     ZGre    A    C        0      0        2 
  15  chr15_40745847     ZHar    A    C        0      0        2 
  15  chr15_40745847   Sample    A    C        0      0        2 
  15  chr15_40756383     AAsi    A    G        0      0        2 
  15  chr15_40756383     AKia    A    G        0      0        2 
  15  chr15_40756383     AOna    A    G        0      0        2 
  15  chr15_40756383     ASom    A    G        0      0        2 
  15  chr15_40756383     HCab    A    G        0      0        2 
  15  chr15_40756383     HPrz    A    G        0      0        2 
  15  chr15_40756383     ZBoe    A    G        0      0        2 
  15  chr15_40756383     ZGre    A    G        1      2        2 
  15  chr15_40756383     ZHar    A    G        0      0        2 
  15  chr15_40756383   Sample    A    G        0      0        2 
  15  chr15_40756782     AAsi    T    C        0      0        2 
  15  chr15_40756782     AKia    T    C        0      0        2 
  15  chr15_40756782     AOna    T    C        0      0        2 
  15  chr15_40756782     ASom    T    C        0      0        2 
  15  chr15_40756782     HCab    T    C        0      0        2 
  15  chr15_40756782     HPrz    T    C        0      0        2 
  15  chr15_40756782     ZBoe    T    C        0      0        2 
  15  chr15_40756782     ZGre    T    C        0      0        2 
  15  chr15_40756782     ZHar    T    C      0.5      1        2 
  15  chr15_40756782   Sample    T    C        0      0        2 
  15  chr15_40789473     AAsi    A    G        0      0        2 
  15  chr15_40789473     AKia    A    G        0      0        2 
  15  chr15_40789473     AOna    A    G        0      0        2 
  15  chr15_40789473     ASom    A    G        0      0        2 
  15  chr15_40789473     HCab    A    G        0      0        2 
  15  chr15_40789473     HPrz    A    G        0      0        2 
  15  chr15_40789473     ZBoe    A    G      0.5      1        2 
  15  chr15_40789473     ZGre    A    G        0      0        2 
  15  chr15_40789473     ZHar    A    G        0      0        2 
  15  chr15_40789473   Sample    A    G        0      0        2 
  15  chr15_40793844     AAsi    T    C        0      0        2 
  15  chr15_40793844     AKia    T    C        0      0        2 
  15  chr15_40793844     AOna    T    C        0      0        2 
  15  chr15_40793844     ASom    T    C        0      0        2 
  15  chr15_40793844     HCab    T    C        0      0        2 
  15  chr15_40793844     HPrz    T    C        0      0        2 
  15  chr15_40793844     ZBoe    T    C        0      0        2 
  15  chr15_40793844     ZGre    T    C        0      0        2 
  15  chr15_40793844     ZHar    T    C        1      2        2 
  15  chr15_40793844   Sample    T    C        0      0        2 
  15  chr15_40794861     AAsi    C    G        0      0        2 
  15  chr15_40794861     AKia    C    G        0      0        2 
  15  chr15_40794861     AOna    C    G        0      0        2 
  15  chr15_40794861     ASom    C    G        0      0        2 
  15  chr15_40794861     HCab    C    G        1      2        2 
  15  chr15_40794861     HPrz    C    G        1      2        2 
  15  chr15_40794861     ZBoe    C    G        0      0        2 
  15  chr15_40794861     ZGre    C    G        0      0        2 
  15  chr15_40794861     ZHar    C    G        0      0        2 
  15  chr15_40794861   Sample    C    G        0      0        2 
  15  chr15_40808013     AAsi    A    G        0      0        2 
  15  chr15_40808013     AKia    A    G        0      0        2 
  15  chr15_40808013     AOna    A    G        0      0        2 
  15  chr15_40808013     ASom    A    G        0      0        2 
  15  chr15_40808013     HCab    A    G        1      2        2 
  15  chr15_40808013     HPrz    A    G        1      2        2 
  15  chr15_40808013     ZBoe    A    G        0      0        2 
  15  chr15_40808013     ZGre    A    G        0      0        2 
  15  chr15_40808013     ZHar    A    G        0      0        2 
  15  chr15_40808013   Sample    A    G        0      0        2 
  15  chr15_40809158     AAsi    A    G        0      0        2 
  15  chr15_40809158     AKia    A    G        1      2        2 
  15  chr15_40809158     AOna    A    G        0      0        2 
  15  chr15_40809158     ASom    A    G        0      0        2 
  15  chr15_40809158     HCab    A    G        0      0        2 
  15  chr15_40809158     HPrz    A    G        0      0        2 
  15  chr15_40809158     ZBoe    A    G        0      0        2 
  15  chr15_40809158     ZGre    A    G        0      0        2 
  15  chr15_40809158     ZHar    A    G        0      0        2 
  15  chr15_40809158   Sample    A    G        0      0        2 
  15  chr15_40810787     AAsi    G    T        0      0        2 
  15  chr15_40810787     AKia    G    T        0      0        2 
  15  chr15_40810787     AOna    G    T      0.5      1        2 
  15  chr15_40810787     ASom    G    T        0      0        2 
  15  chr15_40810787     HCab    G    T        0      0        2 
  15  chr15_40810787     HPrz    G    T        0      0        2 
  15  chr15_40810787     ZBoe    G    T        0      0        2 
  15  chr15_40810787     ZGre    G    T        0      0        2 
  15  chr15_40810787     ZHar    G    T        0      0        2 
  15  chr15_40810787   Sample    G    T        0      0        2 
  15  chr15_40815504     AAsi    A    G        0      0        2 
  15  chr15_40815504     AKia    A    G        0      0        2 
  15  chr15_40815504     AOna    A    G        0      0        2 
  15  chr15_40815504     ASom    A    G        0      0        2 
  15  chr15_40815504     HCab    A    G        1      2        2 
  15  chr15_40815504     HPrz    A    G        1      2        2 
  15  chr15_40815504     ZBoe    A    G        0      0        2 
  15  chr15_40815504     ZGre    A    G        0      0        2 
  15  chr15_40815504     ZHar    A    G        0      0        2 
  15  chr15_40815504   Sample    A    G        0      0        2 
  15  chr15_40826345     AAsi    G    A        0      0        2 
  15  chr15_40826345     AKia    G    A        0      0        2 
  15  chr15_40826345     AOna    G    A        0      0        2 
  15  chr15_40826345     ASom    G    A        0      0        2 
  15  chr15_40826345     HCab    G    A        1      2        2 
  15  chr15_40826345     HPrz    G    A        1      2        2 
  15  chr15_40826345     ZBoe    G    A        0      0        2 
  15  chr15_40826345     ZGre    G    A        0      0        2 
  15  chr15_40826345     ZHar    G    A        0      0        2 
  15  chr15_40826345   Sample    G    A        0      0        2 
  15  chr15_40836111     AAsi    C    T        1      2        2 
  15  chr15_40836111     AKia    C    T        1      2        2 
  15  chr15_40836111     AOna    C    T        1      2        2 
  15  chr15_40836111     ASom    C    T        1      2        2 
  15  chr15_40836111     HCab    C    T        0      0        2 
  15  chr15_40836111     HPrz    C    T        0      0        2 
  15  chr15_40836111     ZBoe    C    T        0      0        2 
  15  chr15_40836111     ZGre    C    T        0      0        2 
  15  chr15_40836111     ZHar    C    T        0      0        2 
  15  chr15_40836111   Sample    C    T        1      2        2 
  15  chr15_40836563     AAsi    T    C        0      0        2 
  15  chr15_40836563     AKia    T    C        1      2        2 
  15  chr15_40836563     AOna    T    C        0      0        2 
  15  chr15_40836563     ASom    T    C        0      0        2 
  15  chr15_40836563     HCab    T    C        0      0        2 
  15  chr15_40836563     HPrz    T    C        0      0        2 
  15  chr15_40836563     ZBoe    T    C        0      0        2 
  15  chr15_40836563     ZGre    T    C        0      0        2 
  15  chr15_40836563     ZHar    T    C        0      0        2 
  15  chr15_40836563   Sample    T    C        0      0        2 
  15  chr15_40838914     AAsi    T    C        0      0        2 
  15  chr15_40838914     AKia    T    C        0      0        2 
  15  chr15_40838914     AOna    T    C      0.5      1        2 
  15  chr15_40838914     ASom    T    C        0      0        2 
  15  chr15_40838914     HCab    T    C        0      0        2 
  15  chr15_40838914     HPrz    T    C        0      0        2 
  15  chr15_40838914     ZBoe    T    C        0      0        2 
  15  chr15_40838914     ZGre    T    C        0      0        2 
  15  chr15_40838914     ZHar    T    C        0      0        2 
  15  chr15_40838914   Sample    T    C        0      0        2 
  15  chr15_40841350     AAsi    G    C        0      0        2 
  15  chr15_40841350     AKia    G    C        0      0        2 
  15  chr15_40841350     AOna    G    C        0      0        2 
  15  chr15_40841350     ASom    G    C        0      0        2 
  15  chr15_40841350     HCab    G    C        0      0        2 
  15  chr15_40841350     HPrz    G    C        0      0        2 
  15  chr15_40841350     ZBoe    G    C        0      0        2 
  15  chr15_40841350     ZGre    G    C        1      2        2 
  15  chr15_40841350     ZHar    G    C        0      0        2 
  15  chr15_40841350   Sample    G    C        0      0        2 
  15  chr15_40843622     AAsi    A    G        0      0        2 
  15  chr15_40843622     AKia    A    G        0      0        2 
  15  chr15_40843622     AOna    A    G        0      0        2 
  15  chr15_40843622     ASom    A    G        0      0        2 
  15  chr15_40843622     HCab    A    G        0      0        2 
  15  chr15_40843622     HPrz    A    G        0      0        2 
  15  chr15_40843622     ZBoe    A    G        0      0        2 
  15  chr15_40843622     ZGre    A    G        1      2        2 
  15  chr15_40843622     ZHar    A    G        0      0        2 
  15  chr15_40843622   Sample    A    G        0      0        2 
  15  chr15_40847005     AAsi    A    G        0      0        2 
  15  chr15_40847005     AKia    A    G        1      2        2 
  15  chr15_40847005     AOna    A    G      0.5      1        2 
  15  chr15_40847005     ASom    A    G        0      0        2 
  15  chr15_40847005     HCab    A    G        0      0        2 
  15  chr15_40847005     HPrz    A    G        0      0        2 
  15  chr15_40847005     ZBoe    A    G        0      0        2 
  15  chr15_40847005     ZGre    A    G        0      0        2 
  15  chr15_40847005     ZHar    A    G        0      0        2 
  15  chr15_40847005   Sample    A    G        0      0        2 
  15  chr15_40847555     AAsi    T    C        0      0        2 
  15  chr15_40847555     AKia    T    C        0      0        2 
  15  chr15_40847555     AOna    T    C      0.5      1        2 
  15  chr15_40847555     ASom    T    C        0      0        2 
  15  chr15_40847555     HCab    T    C        0      0        2 
  15  chr15_40847555     HPrz    T    C        0      0        2 
  15  chr15_40847555     ZBoe    T    C        0      0        2 
  15  chr15_40847555     ZGre    T    C        0      0        2 
  15  chr15_40847555     ZHar    T    C        0      0        2 
  15  chr15_40847555   Sample    T    C        0      0        2 
  15  chr15_40850518     AAsi    A    G        0      0        2 
  15  chr15_40850518     AKia    A    G        0      0        2 
  15  chr15_40850518     AOna    A    G        0      0        2 
  15  chr15_40850518     ASom    A    G        0      0        2 
  15  chr15_40850518     HCab    A    G        0      0        2 
  15  chr15_40850518     HPrz    A    G        0      0        2 
  15  chr15_40850518     ZBoe    A    G        0      0        2 
  15  chr15_40850518     ZGre    A    G        0      0        2 
  15  chr15_40850518     ZHar    A    G        1      2        2 
  15  chr15_40850518   Sample    A    G        0      0        2 
  15  chr15_40859122     AAsi    G    A        0      0        2 
  15  chr15_40859122     AKia    G    A        0      0        2 
  15  chr15_40859122     AOna    G    A        0      0        2 
  15  chr15_40859122     ASom    G    A        0      0        2 
  15  chr15_40859122     HCab    G    A        1      2        2 
  15  chr15_40859122     HPrz    G    A        1      2        2 
  15  chr15_40859122     ZBoe    G    A        0      0        2 
  15  chr15_40859122     ZGre    G    A        0      0        2 
  15  chr15_40859122     ZHar    G    A        0      0        2 
  15  chr15_40859122   Sample    G    A        0      0        2 
  15  chr15_40862656     AAsi    C    T        0      0        2 
  15  chr15_40862656     AKia    C    T        0      0        2 
  15  chr15_40862656     AOna    C    T        0      0        2 
  15  chr15_40862656     ASom    C    T        0      0        2 
  15  chr15_40862656     HCab    C    T        0      0        2 
  15  chr15_40862656     HPrz    C    T        0      0        2 
  15  chr15_40862656     ZBoe    C    T        0      0        2 
  15  chr15_40862656     ZGre    C    T        1      2        2 
  15  chr15_40862656     ZHar    C    T        0      0        2 
  15  chr15_40862656   Sample    C    T        0      0        2 
  15  chr15_40866815     AAsi    T    C        0      0        2 
  15  chr15_40866815     AKia    T    C        0      0        2 
  15  chr15_40866815     AOna    T    C        0      0        2 
  15  chr15_40866815     ASom    T    C        0      0        2 
  15  chr15_40866815     HCab    T    C        0      0        2 
  15  chr15_40866815     HPrz    T    C        0      0        2 
  15  chr15_40866815     ZBoe    T    C        0      0        2 
  15  chr15_40866815     ZGre    T    C        0      0        2 
  15  chr15_40866815     ZHar    T    C        1      2        2 
  15  chr15_40866815   Sample    T    C        0      0        2 
  15  chr15_40876916     AAsi    A    G        0      0        2 
  15  chr15_40876916     AKia    A    G        0      0        2 
  15  chr15_40876916     AOna    A    G      0.5      1        2 
  15  chr15_40876916     ASom    A    G        0      0        2 
  15  chr15_40876916     HCab    A    G        0      0        2 
  15  chr15_40876916     HPrz    A    G        0      0        2 
  15  chr15_40876916     ZBoe    A    G        0      0        2 
  15  chr15_40876916     ZGre    A    G        0      0        2 
  15  chr15_40876916     ZHar    A    G        0      0        2 
  15  chr15_40876916   Sample    A    G        0      0        2 
  15  chr15_40877535     AAsi    G    A        0      0        2 
  15  chr15_40877535     AKia    G    A        0      0        2 
  15  chr15_40877535     AOna    G    A        0      0        2 
  15  chr15_40877535     ASom    G    A        0      0        2 
  15  chr15_40877535     HCab    G    A        0      0        2 
  15  chr15_40877535     HPrz    G    A        0      0        2 
  15  chr15_40877535     ZBoe    G    A        1      2        2 
  15  chr15_40877535     ZGre    G    A        0      0        2 
  15  chr15_40877535     ZHar    G    A        0      0        2 
  15  chr15_40877535   Sample    G    A        0      0        2 
  15  chr15_40878177     AAsi    G    T        0      0        2 
  15  chr15_40878177     AKia    G    T        0      0        2 
  15  chr15_40878177     AOna    G    T        0      0        2 
  15  chr15_40878177     ASom    G    T        0      0        2 
  15  chr15_40878177     HCab    G    T        0      0        2 
  15  chr15_40878177     HPrz    G    T        0      0        2 
  15  chr15_40878177     ZBoe    G    T        0      0        2 
  15  chr15_40878177     ZGre    G    T        1      2        2 
  15  chr15_40878177     ZHar    G    T        0      0        2 
  15  chr15_40878177   Sample    G    T        0      0        2 
  15  chr15_40880552     AAsi    A    C        0      0        2 
  15  chr15_40880552     AKia    A    C        0      0        2 
  15  chr15_40880552     AOna    A    C        0      0        2 
  15  chr15_40880552     ASom    A    C        0      0        2 
  15  chr15_40880552     HCab    A    C        0      0        2 
  15  chr15_40880552     HPrz    A    C        0      0        2 
  15  chr15_40880552     ZBoe    A    C        0      0        2 
  15  chr15_40880552     ZGre    A    C        1      2        2 
  15  chr15_40880552     ZHar    A    C        0      0        2 
  15  chr15_40880552   Sample    A    C        0      0        2 
  15  chr15_40881597     AAsi    G    A        0      0        2 
  15  chr15_40881597     AKia    G    A        0      0        2 
  15  chr15_40881597     AOna    G    A        0      0        2 
  15  chr15_40881597     ASom    G    A        0      0        2 
  15  chr15_40881597     HCab    G    A        0      0        2 
  15  chr15_40881597     HPrz    G    A        0      0        2 
  15  chr15_40881597     ZBoe    G    A        0      0        2 
  15  chr15_40881597     ZGre    G    A        0      0        2 
  15  chr15_40881597     ZHar    G    A      0.5      1        2 
  15  chr15_40881597   Sample    G    A        0      0        2 
  15  chr15_40883162     AAsi    C    A        1      2        2 
  15  chr15_40883162     AKia    C    A        0      0        2 
  15  chr15_40883162     AOna    C    A        0      0        2 
  15  chr15_40883162     ASom    C    A        1      2        2 
  15  chr15_40883162     HCab    C    A        1      2        2 
  15  chr15_40883162     HPrz    C    A        1      2        2 
  15  chr15_40883162     ZBoe    C    A        0      0        2 
  15  chr15_40883162     ZGre    C    A        0      0        2 
  15  chr15_40883162     ZHar    C    A        0      0        2 
  15  chr15_40883162   Sample    C    A        1      2        2 
  15  chr15_40886424     AAsi    T    G        0      0        2 
  15  chr15_40886424     AKia    T    G        0      0        2 
  15  chr15_40886424     AOna    T    G        0      0        2 
  15  chr15_40886424     ASom    T    G        0      0        2 
  15  chr15_40886424     HCab    T    G        0      0        2 
  15  chr15_40886424     HPrz    T    G        0      0        2 
  15  chr15_40886424     ZBoe    T    G        0      0        2 
  15  chr15_40886424     ZGre    T    G        1      2        2 
  15  chr15_40886424     ZHar    T    G        0      0        2 
  15  chr15_40886424   Sample    T    G        0      0        2 
  15  chr15_40887746     AAsi    A    T        0      0        2 
  15  chr15_40887746     AKia    A    T        0      0        2 
  15  chr15_40887746     AOna    A    T        0      0        2 
  15  chr15_40887746     ASom    A    T      0.5      1        2 
  15  chr15_40887746     HCab    A    T        0      0        2 
  15  chr15_40887746     HPrz    A    T        0      0        2 
  15  chr15_40887746     ZBoe    A    T        0      0        2 
  15  chr15_40887746     ZGre    A    T        0      0        2 
  15  chr15_40887746     ZHar    A    T        0      0        2 
  15  chr15_40887746   Sample    A    T        0      0        2 
  15  chr15_40888475     AAsi    G    C        0      0        2 
  15  chr15_40888475     AKia    G    C        0      0        2 
  15  chr15_40888475     AOna    G    C        0      0        2 
  15  chr15_40888475     ASom    G    C        0      0        2 
  15  chr15_40888475     HCab    G    C        1      2        2 
  15  chr15_40888475     HPrz    G    C        1      2        2 
  15  chr15_40888475     ZBoe    G    C        0      0        2 
  15  chr15_40888475     ZGre    G    C        0      0        2 
  15  chr15_40888475     ZHar    G    C        0      0        2 
  15  chr15_40888475   Sample    G    C        0      0        2 
  15  chr15_40894113     AAsi    G    C        0      0        2 
  15  chr15_40894113     AKia    G    C        0      0        2 
  15  chr15_40894113     AOna    G    C        0      0        2 
  15  chr15_40894113     ASom    G    C        0      0        2 
  15  chr15_40894113     HCab    G    C      0.5      1        2 
  15  chr15_40894113     HPrz    G    C        0      0        2 
  15  chr15_40894113     ZBoe    G    C        0      0        2 
  15  chr15_40894113     ZGre    G    C        0      0        2 
  15  chr15_40894113     ZHar    G    C        0      0        2 
  15  chr15_40894113   Sample    G    C        0      0        2 
  15  chr15_40896353     AAsi    A    G        0      0        2 
  15  chr15_40896353     AKia    A    G        0      0        2 
  15  chr15_40896353     AOna    A    G        0      0        2 
  15  chr15_40896353     ASom    A    G        0      0        2 
  15  chr15_40896353     HCab    A    G        0      0        2 
  15  chr15_40896353     HPrz    A    G        0      0        2 
  15  chr15_40896353     ZBoe    A    G      0.5      1        2 
  15  chr15_40896353     ZGre    A    G        0      0        2 
  15  chr15_40896353     ZHar    A    G        0      0        2 
  15  chr15_40896353   Sample    A    G        0      0        2 
  15  chr15_40900085     AAsi    C    A        0      0        2 
  15  chr15_40900085     AKia    C    A        0      0        2 
  15  chr15_40900085     AOna    C    A        0      0        2 
  15  chr15_40900085     ASom    C    A        0      0        2 
  15  chr15_40900085     HCab    C    A        0      0        2 
  15  chr15_40900085     HPrz    C    A        0      0        2 
  15  chr15_40900085     ZBoe    C    A      0.5      1        2 
  15  chr15_40900085     ZGre    C    A        0      0        2 
  15  chr15_40900085     ZHar    C    A        0      0        2 
  15  chr15_40900085   Sample    C    A        0      0        2 
  15  chr15_40900259     AAsi    G    A        0      0        2 
  15  chr15_40900259     AKia    G    A        0      0        2 
  15  chr15_40900259     AOna    G    A        0      0        2 
  15  chr15_40900259     ASom    G    A        0      0        2 
  15  chr15_40900259     HCab    G    A        1      2        2 
  15  chr15_40900259     HPrz    G    A        1      2        2 
  15  chr15_40900259     ZBoe    G    A        0      0        2 
  15  chr15_40900259     ZGre    G    A        0      0        2 
  15  chr15_40900259     ZHar    G    A        0      0        2 
  15  chr15_40900259   Sample    G    A        0      0        2 
  15  chr15_40901941     AAsi    C    G        0      0        2 
  15  chr15_40901941     AKia    C    G        1      2        2 
  15  chr15_40901941     AOna    C    G        1      2        2 
  15  chr15_40901941     ASom    C    G        0      0        2 
  15  chr15_40901941     HCab    C    G        0      0        2 
  15  chr15_40901941     HPrz    C    G        0      0        2 
  15  chr15_40901941     ZBoe    C    G        0      0        2 
  15  chr15_40901941     ZGre    C    G        0      0        2 
  15  chr15_40901941     ZHar    C    G        0      0        2 
  15  chr15_40901941   Sample    C    G        0      0        2 
  15  chr15_40902151     AAsi    C    A        0      0        2 
  15  chr15_40902151     AKia    C    A      0.5      1        2 
  15  chr15_40902151     AOna    C    A        0      0        2 
  15  chr15_40902151     ASom    C    A        0      0        2 
  15  chr15_40902151     HCab    C    A        0      0        2 
  15  chr15_40902151     HPrz    C    A        0      0        2 
  15  chr15_40902151     ZBoe    C    A        0      0        2 
  15  chr15_40902151     ZGre    C    A        0      0        2 
  15  chr15_40902151     ZHar    C    A        0      0        2 
  15  chr15_40902151   Sample    C    A        0      0        2 
  15  chr15_40902907     AAsi    C    A        0      0        2 
  15  chr15_40902907     AKia    C    A        0      0        2 
  15  chr15_40902907     AOna    C    A        0      0        2 
  15  chr15_40902907     ASom    C    A        0      0        2 
  15  chr15_40902907     HCab    C    A        1      2        2 
  15  chr15_40902907     HPrz    C    A        1      2        2 
  15  chr15_40902907     ZBoe    C    A        0      0        2 
  15  chr15_40902907     ZGre    C    A        0      0        2 
  15  chr15_40902907     ZHar    C    A        0      0        2 
  15  chr15_40902907   Sample    C    A        0      0        2 
  15  chr15_40906838     AAsi    T    G        0      0        2 
  15  chr15_40906838     AKia    T    G      0.5      1        2 
  15  chr15_40906838     AOna    T    G        0      0        2 
  15  chr15_40906838     ASom    T    G        0      0        2 
  15  chr15_40906838     HCab    T    G        0      0        2 
  15  chr15_40906838     HPrz    T    G        0      0        2 
  15  chr15_40906838     ZBoe    T    G        0      0        2 
  15  chr15_40906838     ZGre    T    G        0      0        2 
  15  chr15_40906838     ZHar    T    G        0      0        2 
  15  chr15_40906838   Sample    T    G        0      0        2 
  15  chr15_40908463     AAsi    C    G        0      0        2 
  15  chr15_40908463     AKia    C    G        0      0        2 
  15  chr15_40908463     AOna    C    G        0      0        2 
  15  chr15_40908463     ASom    C    G        0      0        2 
  15  chr15_40908463     HCab    C    G        0      0        2 
  15  chr15_40908463     HPrz    C    G        0      0        2 
  15  chr15_40908463     ZBoe    C    G      0.5      1        2 
  15  chr15_40908463     ZGre    C    G        0      0        2 
  15  chr15_40908463     ZHar    C    G        0      0        2 
  15  chr15_40908463   Sample    C    G        0      0        2 
  15  chr15_40909033     AAsi    T    C        0      0        2 
  15  chr15_40909033     AKia    T    C        0      0        2 
  15  chr15_40909033     AOna    T    C        0      0        2 
  15  chr15_40909033     ASom    T    C        0      0        2 
  15  chr15_40909033     HCab    T    C        0      0        2 
  15  chr15_40909033     HPrz    T    C        0      0        2 
  15  chr15_40909033     ZBoe    T    C        1      2        2 
  15  chr15_40909033     ZGre    T    C        0      0        2 
  15  chr15_40909033     ZHar    T    C        0      0        2 
  15  chr15_40909033   Sample    T    C        0      0        2 
  15  chr15_40911965     AAsi    C    T        0      0        2 
  15  chr15_40911965     AKia    C    T        0      0        2 
  15  chr15_40911965     AOna    C    T        0      0        2 
  15  chr15_40911965     ASom    C    T        0      0        2 
  15  chr15_40911965     HCab    C    T      0.5      1        2 
  15  chr15_40911965     HPrz    C    T      0.5      1        2 
  15  chr15_40911965     ZBoe    C    T        0      0        2 
  15  chr15_40911965     ZGre    C    T        0      0        2 
  15  chr15_40911965     ZHar    C    T        0      0        2 
  15  chr15_40911965   Sample    C    T        0      0        2 
  15  chr15_40916752     AAsi    C    A        0      0        2 
  15  chr15_40916752     AKia    C    A        0      0        2 
  15  chr15_40916752     AOna    C    A        0      0        2 
  15  chr15_40916752     ASom    C    A        0      0        2 
  15  chr15_40916752     HCab    C    A        0      0        2 
  15  chr15_40916752     HPrz    C    A        0      0        2 
  15  chr15_40916752     ZBoe    C    A        0      0        2 
  15  chr15_40916752     ZGre    C    A        1      2        2 
  15  chr15_40916752     ZHar    C    A        0      0        2 
  15  chr15_40916752   Sample    C    A        0      0        2 
  15  chr15_40918591     AAsi    T    G        0      0        2 
  15  chr15_40918591     AKia    T    G        0      0        2 
  15  chr15_40918591     AOna    T    G        0      0        2 
  15  chr15_40918591     ASom    T    G        0      0        2 
  15  chr15_40918591     HCab    T    G        1      2        2 
  15  chr15_40918591     HPrz    T    G        1      2        2 
  15  chr15_40918591     ZBoe    T    G        0      0        2 
  15  chr15_40918591     ZGre    T    G        0      0        2 
  15  chr15_40918591     ZHar    T    G        0      0        2 
  15  chr15_40918591   Sample    T    G        0      0        2 
  15  chr15_40922675     AAsi    G    C        0      0        2 
  15  chr15_40922675     AKia    G    C        0      0        2 
  15  chr15_40922675     AOna    G    C        0      0        2 
  15  chr15_40922675     ASom    G    C        0      0        2 
  15  chr15_40922675     HCab    G    C        0      0        2 
  15  chr15_40922675     HPrz    G    C        0      0        2 
  15  chr15_40922675     ZBoe    G    C        0      0        2 
  15  chr15_40922675     ZGre    G    C        1      2        2 
  15  chr15_40922675     ZHar    G    C        0      0        2 
  15  chr15_40922675   Sample    G    C        0      0        2 
  15  chr15_40927059     AAsi    A    G        0      0        2 
  15  chr15_40927059     AKia    A    G        0      0        2 
  15  chr15_40927059     AOna    A    G        0      0        2 
  15  chr15_40927059     ASom    A    G        0      0        2 
  15  chr15_40927059     HCab    A    G      0.5      1        2 
  15  chr15_40927059     HPrz    A    G        0      0        2 
  15  chr15_40927059     ZBoe    A    G        0      0        2 
  15  chr15_40927059     ZGre    A    G        0      0        2 
  15  chr15_40927059     ZHar    A    G        0      0        2 
  15  chr15_40927059   Sample    A    G        0      0        2 
  15  chr15_40929722     AAsi    T    C        0      0        2 
  15  chr15_40929722     AKia    T    C        0      0        2 
  15  chr15_40929722     AOna    T    C        0      0        2 
  15  chr15_40929722     ASom    T    C        0      0        2 
  15  chr15_40929722     HCab    T    C        0      0        2 
  15  chr15_40929722     HPrz    T    C        0      0        2 
  15  chr15_40929722     ZBoe    T    C        0      0        2 
  15  chr15_40929722     ZGre    T    C        0      0        2 
  15  chr15_40929722     ZHar    T    C        1      2        2 
  15  chr15_40929722   Sample    T    C        0      0        2 
  15  chr15_40930272     AAsi    A    G        0      0        2 
  15  chr15_40930272     AKia    A    G      0.5      1        2 
  15  chr15_40930272     AOna    A    G        0      0        2 
  15  chr15_40930272     ASom    A    G        0      0        2 
  15  chr15_40930272     HCab    A    G        0      0        2 
  15  chr15_40930272     HPrz    A    G        0      0        2 
  15  chr15_40930272     ZBoe    A    G        0      0        2 
  15  chr15_40930272     ZGre    A    G        0      0        2 
  15  chr15_40930272     ZHar    A    G        0      0        2 
  15  chr15_40930272   Sample    A    G        0      0        2 
  15  chr15_40933137     AAsi    A    G        0      0        2 
  15  chr15_40933137     AKia    A    G        0      0        2 
  15  chr15_40933137     AOna    A    G        0      0        2 
  15  chr15_40933137     ASom    A    G        0      0        2 
  15  chr15_40933137     HCab    A    G        0      0        2 
  15  chr15_40933137     HPrz    A    G        0      0        2 
  15  chr15_40933137     ZBoe    A    G        0      0        2 
  15  chr15_40933137     ZGre    A    G        0      0        2 
  15  chr15_40933137     ZHar    A    G        1      2        2 
  15  chr15_40933137   Sample    A    G        0      0        2 
  15  chr15_40934024     AAsi    A    G        0      0        2 
  15  chr15_40934024     AKia    A    G        0      0        2 
  15  chr15_40934024     AOna    A    G        0      0        2 
  15  chr15_40934024     ASom    A    G        0      0        2 
  15  chr15_40934024     HCab    A    G        0      0        2 
  15  chr15_40934024     HPrz    A    G        0      0        2 
  15  chr15_40934024     ZBoe    A    G      0.5      1        2 
  15  chr15_40934024     ZGre    A    G        0      0        2 
  15  chr15_40934024     ZHar    A    G        0      0        2 
  15  chr15_40934024   Sample    A    G        0      0        2 
  15  chr15_40936161     AAsi    A    G        0      0        2 
  15  chr15_40936161     AKia    A    G        0      0        2 
  15  chr15_40936161     AOna    A    G        1      2        2 
  15  chr15_40936161     ASom    A    G        0      0        2 
  15  chr15_40936161     HCab    A    G        0      0        2 
  15  chr15_40936161     HPrz    A    G        0      0        2 
  15  chr15_40936161     ZBoe    A    G        0      0        2 
  15  chr15_40936161     ZGre    A    G        0      0        2 
  15  chr15_40936161     ZHar    A    G        0      0        2 
  15  chr15_40936161   Sample    A    G        0      0        2 
  15  chr15_40938139     AAsi    T    C        0      0        2 
  15  chr15_40938139     AKia    T    C      0.5      1        2 
  15  chr15_40938139     AOna    T    C        0      0        2 
  15  chr15_40938139     ASom    T    C        0      0        2 
  15  chr15_40938139     HCab    T    C        0      0        2 
  15  chr15_40938139     HPrz    T    C        0      0        2 
  15  chr15_40938139     ZBoe    T    C        0      0        2 
  15  chr15_40938139     ZGre    T    C        0      0        2 
  15  chr15_40938139     ZHar    T    C        0      0        2 
  15  chr15_40938139   Sample    T    C        0      0        2 
  15  chr15_40939739     AAsi    C    G        0      0        2 
  15  chr15_40939739     AKia    C    G        0      0        2 
  15  chr15_40939739     AOna    C    G        0      0        2 
  15  chr15_40939739     ASom    C    G        0      0        2 
  15  chr15_40939739     HCab    C    G        0      0        2 
  15  chr15_40939739     HPrz    C    G        0      0        2 
  15  chr15_40939739     ZBoe    C    G        0      0        2 
  15  chr15_40939739     ZGre    C    G        0      0        2 
  15  chr15_40939739     ZHar    C    G        1      2        2 
  15  chr15_40939739   Sample    C    G        0      0        2 
  15  chr15_40940510     AAsi    C    A        0      0        2 
  15  chr15_40940510     AKia    C    A        0      0        2 
  15  chr15_40940510     AOna    C    A        0      0        2 
  15  chr15_40940510     ASom    C    A        0      0        2 
  15  chr15_40940510     HCab    C    A        0      0        2 
  15  chr15_40940510     HPrz    C    A        0      0        2 
  15  chr15_40940510     ZBoe    C    A        0      0        2 
  15  chr15_40940510     ZGre    C    A        1      2        2 
  15  chr15_40940510     ZHar    C    A        0      0        2 
  15  chr15_40940510   Sample    C    A        0      0        2 
  15  chr15_40941446     AAsi    G    A        0      0        2 
  15  chr15_40941446     AKia    G    A        0      0        2 
  15  chr15_40941446     AOna    G    A        0      0        2 
  15  chr15_40941446     ASom    G    A        0      0        2 
  15  chr15_40941446     HCab    G    A        0      0        2 
  15  chr15_40941446     HPrz    G    A        0      0        2 
  15  chr15_40941446     ZBoe    G    A      0.5      1        2 
  15  chr15_40941446     ZGre    G    A        0      0        2 
  15  chr15_40941446     ZHar    G    A        0      0        2 
  15  chr15_40941446   Sample    G    A        0      0        2 
  15  chr15_40942927     AAsi    G    A        0      0        2 
  15  chr15_40942927     AKia    G    A        0      0        2 
  15  chr15_40942927     AOna    G    A        0      0        2 
  15  chr15_40942927     ASom    G    A        0      0        2 
  15  chr15_40942927     HCab    G    A        0      0        2 
  15  chr15_40942927     HPrz    G    A        0      0        2 
  15  chr15_40942927     ZBoe    G    A        0      0        2 
  15  chr15_40942927     ZGre    G    A        0      0        2 
  15  chr15_40942927     ZHar    G    A      0.5      1        2 
  15  chr15_40942927   Sample    G    A        0      0        2 
  15  chr15_40946941     AAsi    T    C        0      0        2 
  15  chr15_40946941     AKia    T    C        0      0        2 
  15  chr15_40946941     AOna    T    C        0      0        2 
  15  chr15_40946941     ASom    T    C        0      0        2 
  15  chr15_40946941     HCab    T    C        0      0        2 
  15  chr15_40946941     HPrz    T    C        0      0        2 
  15  chr15_40946941     ZBoe    T    C      0.5      1        2 
  15  chr15_40946941     ZGre    T    C        0      0        2 
  15  chr15_40946941     ZHar    T    C        0      0        2 
  15  chr15_40946941   Sample    T    C        0      0        2 
  15  chr15_40953671     AAsi    A    C        0      0        2 
  15  chr15_40953671     AKia    A    C        0      0        2 
  15  chr15_40953671     AOna    A    C        0      0        2 
  15  chr15_40953671     ASom    A    C        0      0        2 
  15  chr15_40953671     HCab    A    C        1      2        2 
  15  chr15_40953671     HPrz    A    C        1      2        2 
  15  chr15_40953671     ZBoe    A    C        0      0        2 
  15  chr15_40953671     ZGre    A    C        0      0        2 
  15  chr15_40953671     ZHar    A    C        0      0        2 
  15  chr15_40953671   Sample    A    C        0      0        2 
  15  chr15_40957322     AAsi    A    G        0      0        2 
  15  chr15_40957322     AKia    A    G        0      0        2 
  15  chr15_40957322     AOna    A    G        0      0        2 
  15  chr15_40957322     ASom    A    G        0      0        2 
  15  chr15_40957322     HCab    A    G        1      2        2 
  15  chr15_40957322     HPrz    A    G        1      2        2 
  15  chr15_40957322     ZBoe    A    G        0      0        2 
  15  chr15_40957322     ZGre    A    G        0      0        2 
  15  chr15_40957322     ZHar    A    G        0      0        2 
  15  chr15_40957322   Sample    A    G        0      0        2 
  15  chr15_40962386     AAsi    C    T      0.5      1        2 
  15  chr15_40962386     AKia    C    T        0      0        2 
  15  chr15_40962386     AOna    C    T        0      0        2 
  15  chr15_40962386     ASom    C    T        1      2        2 
  15  chr15_40962386     HCab    C    T        1      2        2 
  15  chr15_40962386     HPrz    C    T        1      2        2 
  15  chr15_40962386     ZBoe    C    T        0      0        2 
  15  chr15_40962386     ZGre    C    T        0      0        2 
  15  chr15_40962386     ZHar    C    T        0      0        2 
  15  chr15_40962386   Sample    C    T        1      2        2 
  15  chr15_40970169     AAsi    A    C        0      0        2 
  15  chr15_40970169     AKia    A    C        0      0        2 
  15  chr15_40970169     AOna    A    C        0      0        2 
  15  chr15_40970169     ASom    A    C        0      0        2 
  15  chr15_40970169     HCab    A    C        1      2        2 
  15  chr15_40970169     HPrz    A    C        1      2        2 
  15  chr15_40970169     ZBoe    A    C        0      0        2 
  15  chr15_40970169     ZGre    A    C        0      0        2 
  15  chr15_40970169     ZHar    A    C        0      0        2 
  15  chr15_40970169   Sample    A    C        0      0        2 
  15  chr15_40971539     AAsi    C    T        0      0        2 
  15  chr15_40971539     AKia    C    T        0      0        2 
  15  chr15_40971539     AOna    C    T        0      0        2 
  15  chr15_40971539     ASom    C    T        0      0        2 
  15  chr15_40971539     HCab    C    T        1      2        2 
  15  chr15_40971539     HPrz    C    T        1      2        2 
  15  chr15_40971539     ZBoe    C    T        0      0        2 
  15  chr15_40971539     ZGre    C    T        0      0        2 
  15  chr15_40971539     ZHar    C    T        0      0        2 
  15  chr15_40971539   Sample    C    T        0      0        2 
  15  chr15_40975174     AAsi    G    C        0      0        2 
  15  chr15_40975174     AKia    G    C        0      0        2 
  15  chr15_40975174     AOna    G    C        0      0        2 
  15  chr15_40975174     ASom    G    C        0      0        2 
  15  chr15_40975174     HCab    G    C        1      2        2 
  15  chr15_40975174     HPrz    G    C        1      2        2 
  15  chr15_40975174     ZBoe    G    C        0      0        2 
  15  chr15_40975174     ZGre    G    C        0      0        2 
  15  chr15_40975174     ZHar    G    C        0      0        2 
  15  chr15_40975174   Sample    G    C        0      0        2 
  15  chr15_40977611     AAsi    A    G        0      0        2 
  15  chr15_40977611     AKia    A    G        0      0        2 
  15  chr15_40977611     AOna    A    G        0      0        2 
  15  chr15_40977611     ASom    A    G        0      0        2 
  15  chr15_40977611     HCab    A    G        1      2        2 
  15  chr15_40977611     HPrz    A    G        1      2        2 
  15  chr15_40977611     ZBoe    A    G        0      0        2 
  15  chr15_40977611     ZGre    A    G        0      0        2 
  15  chr15_40977611     ZHar    A    G        0      0        2 
  15  chr15_40977611   Sample    A    G        0      0        2 
  15  chr15_40985536     AAsi    A    G        0      0        2 
  15  chr15_40985536     AKia    A    G        0      0        2 
  15  chr15_40985536     AOna    A    G        0      0        2 
  15  chr15_40985536     ASom    A    G        0      0        2 
  15  chr15_40985536     HCab    A    G        1      2        2 
  15  chr15_40985536     HPrz    A    G        1      2        2 
  15  chr15_40985536     ZBoe    A    G        0      0        2 
  15  chr15_40985536     ZGre    A    G        0      0        2 
  15  chr15_40985536     ZHar    A    G        0      0        2 
  15  chr15_40985536   Sample    A    G        0      0        2 
  15  chr15_40985915     AAsi    C    T        0      0        2 
  15  chr15_40985915     AKia    C    T        0      0        2 
  15  chr15_40985915     AOna    C    T        0      0        2 
  15  chr15_40985915     ASom    C    T        0      0        2 
  15  chr15_40985915     HCab    C    T        1      2        2 
  15  chr15_40985915     HPrz    C    T        1      2        2 
  15  chr15_40985915     ZBoe    C    T        0      0        2 
  15  chr15_40985915     ZGre    C    T        0      0        2 
  15  chr15_40985915     ZHar    C    T        0      0        2 
  15  chr15_40985915   Sample    C    T        0      0        2 
  15  chr15_40997094     AAsi    A    T        0      0        2 
  15  chr15_40997094     AKia    A    T        0      0        2 
  15  chr15_40997094     AOna    A    T        0      0        2 
  15  chr15_40997094     ASom    A    T      0.5      1        2 
  15  chr15_40997094     HCab    A    T        0      0        2 
  15  chr15_40997094     HPrz    A    T        0      0        2 
  15  chr15_40997094     ZBoe    A    T        0      0        2 
  15  chr15_40997094     ZGre    A    T        0      0        2 
  15  chr15_40997094     ZHar    A    T        0      0        2 
  15  chr15_40997094   Sample    A    T        0      0        2 
  15  chr15_40999210     AAsi    G    A        0      0        2 
  15  chr15_40999210     AKia    G    A        0      0        2 
  15  chr15_40999210     AOna    G    A        0      0        2 
  15  chr15_40999210     ASom    G    A        0      0        2 
  15  chr15_40999210     HCab    G    A        0      0        2 
  15  chr15_40999210     HPrz    G    A        0      0        2 
  15  chr15_40999210     ZBoe    G    A        0      0        2 
  15  chr15_40999210     ZGre    G    A        1      2        2 
  15  chr15_40999210     ZHar    G    A        0      0        2 
  15  chr15_40999210   Sample    G    A        0      0        2 
  15  chr15_41000213     AAsi    T    C        0      0        2 
  15  chr15_41000213     AKia    T    C        0      0        2 
  15  chr15_41000213     AOna    T    C        0      0        2 
  15  chr15_41000213     ASom    T    C        0      0        2 
  15  chr15_41000213     HCab    T    C        0      0        2 
  15  chr15_41000213     HPrz    T    C        0      0        2 
  15  chr15_41000213     ZBoe    T    C      0.5      1        2 
  15  chr15_41000213     ZGre    T    C        0      0        2 
  15  chr15_41000213     ZHar    T    C        0      0        2 
  15  chr15_41000213   Sample    T    C        0      0        2 
  15  chr15_41000267     AAsi    C    T        0      0        2 
  15  chr15_41000267     AKia    C    T        1      2        2 
  15  chr15_41000267     AOna    C    T        0      0        2 
  15  chr15_41000267     ASom    C    T        0      0        2 
  15  chr15_41000267     HCab    C    T        0      0        2 
  15  chr15_41000267     HPrz    C    T        0      0        2 
  15  chr15_41000267     ZBoe    C    T        0      0        2 
  15  chr15_41000267     ZGre    C    T        0      0        2 
  15  chr15_41000267     ZHar    C    T        0      0        2 
  15  chr15_41000267   Sample    C    T        0      0        2 
  15  chr15_41007152     AAsi    C    T        0      0        2 
  15  chr15_41007152     AKia    C    T        0      0        2 
  15  chr15_41007152     AOna    C    T      0.5      1        2 
  15  chr15_41007152     ASom    C    T        0      0        2 
  15  chr15_41007152     HCab    C    T        0      0        2 
  15  chr15_41007152     HPrz    C    T        0      0        2 
  15  chr15_41007152     ZBoe    C    T        0      0        2 
  15  chr15_41007152     ZGre    C    T        0      0        2 
  15  chr15_41007152     ZHar    C    T        0      0        2 
  15  chr15_41007152   Sample    C    T        0      0        2 
  15  chr15_41009048     AAsi    T    C        0      0        2 
  15  chr15_41009048     AKia    T    C        0      0        2 
  15  chr15_41009048     AOna    T    C        0      0        2 
  15  chr15_41009048     ASom    T    C        0      0        2 
  15  chr15_41009048     HCab    T    C        1      2        2 
  15  chr15_41009048     HPrz    T    C        1      2        2 
  15  chr15_41009048     ZBoe    T    C        0      0        2 
  15  chr15_41009048     ZGre    T    C        0      0        2 
  15  chr15_41009048     ZHar    T    C        0      0        2 
  15  chr15_41009048   Sample    T    C        0      0        2 
  15  chr15_41010225     AAsi    T    C        0      0        2 
  15  chr15_41010225     AKia    T    C        0      0        2 
  15  chr15_41010225     AOna    T    C        0      0        2 
  15  chr15_41010225     ASom    T    C        0      0        2 
  15  chr15_41010225     HCab    T    C        0      0        2 
  15  chr15_41010225     HPrz    T    C      0.5      1        2 
  15  chr15_41010225     ZBoe    T    C        0      0        2 
  15  chr15_41010225     ZGre    T    C        0      0        2 
  15  chr15_41010225     ZHar    T    C        0      0        2 
  15  chr15_41010225   Sample    T    C        0      0        2 
  15  chr15_41010750     AAsi    C    A        0      0        2 
  15  chr15_41010750     AKia    C    A        0      0        2 
  15  chr15_41010750     AOna    C    A        0      0        2 
  15  chr15_41010750     ASom    C    A        0      0        2 
  15  chr15_41010750     HCab    C    A        0      0        2 
  15  chr15_41010750     HPrz    C    A        0      0        2 
  15  chr15_41010750     ZBoe    C    A        0      0        2 
  15  chr15_41010750     ZGre    C    A        1      2        2 
  15  chr15_41010750     ZHar    C    A        0      0        2 
  15  chr15_41010750   Sample    C    A        0      0        2 
  15  chr15_41014500     AAsi    T    C        0      0        2 
  15  chr15_41014500     AKia    T    C        0      0        2 
  15  chr15_41014500     AOna    T    C        0      0        2 
  15  chr15_41014500     ASom    T    C        0      0        2 
  15  chr15_41014500     HCab    T    C        1      2        2 
  15  chr15_41014500     HPrz    T    C        1      2        2 
  15  chr15_41014500     ZBoe    T    C        0      0        2 
  15  chr15_41014500     ZGre    T    C        0      0        2 
  15  chr15_41014500     ZHar    T    C        0      0        2 
  15  chr15_41014500   Sample    T    C        0      0        2 
  15  chr15_41015811     AAsi    T    G        0      0        2 
  15  chr15_41015811     AKia    T    G        0      0        2 
  15  chr15_41015811     AOna    T    G        0      0        2 
  15  chr15_41015811     ASom    T    G        0      0        2 
  15  chr15_41015811     HCab    T    G        0      0        2 
  15  chr15_41015811     HPrz    T    G        0      0        2 
  15  chr15_41015811     ZBoe    T    G      0.5      1        2 
  15  chr15_41015811     ZGre    T    G        0      0        2 
  15  chr15_41015811     ZHar    T    G        0      0        2 
  15  chr15_41015811   Sample    T    G        0      0        2 
  15  chr15_41018093     AAsi    A    G        0      0        2 
  15  chr15_41018093     AKia    A    G        0      0        2 
  15  chr15_41018093     AOna    A    G        0      0        2 
  15  chr15_41018093     ASom    A    G        0      0        2 
  15  chr15_41018093     HCab    A    G        1      2        2 
  15  chr15_41018093     HPrz    A    G        1      2        2 
  15  chr15_41018093     ZBoe    A    G        0      0        2 
  15  chr15_41018093     ZGre    A    G        0      0        2 
  15  chr15_41018093     ZHar    A    G        0      0        2 
  15  chr15_41018093   Sample    A    G        0      0        2 
  15  chr15_41018234     AAsi    C    G        0      0        2 
  15  chr15_41018234     AKia    C    G        0      0        2 
  15  chr15_41018234     AOna    C    G        0      0        2 
  15  chr15_41018234     ASom    C    G        0      0        2 
  15  chr15_41018234     HCab    C    G        1      2        2 
  15  chr15_41018234     HPrz    C    G        1      2        2 
  15  chr15_41018234     ZBoe    C    G        0      0        2 
  15  chr15_41018234     ZGre    C    G        0      0        2 
  15  chr15_41018234     ZHar    C    G        0      0        2 
  15  chr15_41018234   Sample    C    G        0      0        2 
  15  chr15_41018703     AAsi    G    A        0      0        2 
  15  chr15_41018703     AKia    G    A        0      0        2 
  15  chr15_41018703     AOna    G    A        0      0        2 
  15  chr15_41018703     ASom    G    A        0      0        2 
  15  chr15_41018703     HCab    G    A        0      0        2 
  15  chr15_41018703     HPrz    G    A        0      0        2 
  15  chr15_41018703     ZBoe    G    A        0      0        2 
  15  chr15_41018703     ZGre    G    A        0      0        2 
  15  chr15_41018703     ZHar    G    A      0.5      1        2 
  15  chr15_41018703   Sample    G    A        0      0        2 
  15  chr15_41023598     AAsi    C    T        0      0        2 
  15  chr15_41023598     AKia    C    T        1      2        2 
  15  chr15_41023598     AOna    C    T        0      0        2 
  15  chr15_41023598     ASom    C    T        0      0        2 
  15  chr15_41023598     HCab    C    T        0      0        2 
  15  chr15_41023598     HPrz    C    T        0      0        2 
  15  chr15_41023598     ZBoe    C    T        0      0        2 
  15  chr15_41023598     ZGre    C    T        0      0        2 
  15  chr15_41023598     ZHar    C    T        0      0        2 
  15  chr15_41023598   Sample    C    T        0      0        2 
  15  chr15_41038046     AAsi    T    C        0      0        2 
  15  chr15_41038046     AKia    T    C        0      0        2 
  15  chr15_41038046     AOna    T    C        0      0        2 
  15  chr15_41038046     ASom    T    C        0      0        2 
  15  chr15_41038046     HCab    T    C        0      0        2 
  15  chr15_41038046     HPrz    T    C      0.5      1        2 
  15  chr15_41038046     ZBoe    T    C        0      0        2 
  15  chr15_41038046     ZGre    T    C        0      0        2 
  15  chr15_41038046     ZHar    T    C        0      0        2 
  15  chr15_41038046   Sample    T    C        0      0        2 
  15  chr15_41044035     AAsi    A    C        0      0        2 
  15  chr15_41044035     AKia    A    C        0      0        2 
  15  chr15_41044035     AOna    A    C        0      0        2 
  15  chr15_41044035     ASom    A    C        0      0        2 
  15  chr15_41044035     HCab    A    C      0.5      1        2 
  15  chr15_41044035     HPrz    A    C        0      0        2 
  15  chr15_41044035     ZBoe    A    C        0      0        2 
  15  chr15_41044035     ZGre    A    C        0      0        2 
  15  chr15_41044035     ZHar    A    C        0      0        2 
  15  chr15_41044035   Sample    A    C        0      0        2 
  15  chr15_41044770     AAsi    C    T        0      0        2 
  15  chr15_41044770     AKia    C    T        0      0        2 
  15  chr15_41044770     AOna    C    T        0      0        2 
  15  chr15_41044770     ASom    C    T        1      2        2 
  15  chr15_41044770     HCab    C    T        0      0        2 
  15  chr15_41044770     HPrz    C    T        0      0        2 
  15  chr15_41044770     ZBoe    C    T        0      0        2 
  15  chr15_41044770     ZGre    C    T        0      0        2 
  15  chr15_41044770     ZHar    C    T        0      0        2 
  15  chr15_41044770   Sample    C    T        0      0        2 
  15  chr15_41045042     AAsi    G    C        0      0        2 
  15  chr15_41045042     AKia    G    C        0      0        2 
  15  chr15_41045042     AOna    G    C        0      0        2 
  15  chr15_41045042     ASom    G    C        0      0        2 
  15  chr15_41045042     HCab    G    C        1      2        2 
  15  chr15_41045042     HPrz    G    C        1      2        2 
  15  chr15_41045042     ZBoe    G    C        0      0        2 
  15  chr15_41045042     ZGre    G    C        0      0        2 
  15  chr15_41045042     ZHar    G    C        0      0        2 
  15  chr15_41045042   Sample    G    C        0      0        2 
  15  chr15_41046615     AAsi    G    C        0      0        2 
  15  chr15_41046615     AKia    G    C      0.5      1        2 
  15  chr15_41046615     AOna    G    C        0      0        2 
  15  chr15_41046615     ASom    G    C        0      0        2 
  15  chr15_41046615     HCab    G    C        0      0        2 
  15  chr15_41046615     HPrz    G    C        0      0        2 
  15  chr15_41046615     ZBoe    G    C        0      0        2 
  15  chr15_41046615     ZGre    G    C        0      0        2 
  15  chr15_41046615     ZHar    G    C        0      0        2 
  15  chr15_41046615   Sample    G    C        0      0        2 
  15  chr15_41047487     AAsi    T    A        0      0        2 
  15  chr15_41047487     AKia    T    A        0      0        2 
  15  chr15_41047487     AOna    T    A        0      0        2 
  15  chr15_41047487     ASom    T    A        0      0        2 
  15  chr15_41047487     HCab    T    A        0      0        2 
  15  chr15_41047487     HPrz    T    A        0      0        2 
  15  chr15_41047487     ZBoe    T    A        0      0        2 
  15  chr15_41047487     ZGre    T    A        1      2        2 
  15  chr15_41047487     ZHar    T    A        0      0        2 
  15  chr15_41047487   Sample    T    A        0      0        2 
  15  chr15_41048039     AAsi    C    G        0      0        2 
  15  chr15_41048039     AKia    C    G        0      0        2 
  15  chr15_41048039     AOna    C    G        0      0        2 
  15  chr15_41048039     ASom    C    G        0      0        2 
  15  chr15_41048039     HCab    C    G        1      2        2 
  15  chr15_41048039     HPrz    C    G        1      2        2 
  15  chr15_41048039     ZBoe    C    G        0      0        2 
  15  chr15_41048039     ZGre    C    G        0      0        2 
  15  chr15_41048039     ZHar    C    G        0      0        2 
  15  chr15_41048039   Sample    C    G        0      0        2 
  15  chr15_41048207     AAsi    C    G      0.5      1        2 
  15  chr15_41048207     AKia    C    G        0      0        2 
  15  chr15_41048207     AOna    C    G        0      0        2 
  15  chr15_41048207     ASom    C    G        0      0        2 
  15  chr15_41048207     HCab    C    G        0      0        2 
  15  chr15_41048207     HPrz    C    G        0      0        2 
  15  chr15_41048207     ZBoe    C    G        0      0        2 
  15  chr15_41048207     ZGre    C    G        0      0        2 
  15  chr15_41048207     ZHar    C    G        0      0        2 
  15  chr15_41048207   Sample    C    G        1      2        2 
  15  chr15_41067300     AAsi    T    G        0      0        2 
  15  chr15_41067300     AKia    T    G        0      0        2 
  15  chr15_41067300     AOna    T    G        0      0        2 
  15  chr15_41067300     ASom    T    G        0      0        2 
  15  chr15_41067300     HCab    T    G        0      0        2 
  15  chr15_41067300     HPrz    T    G        0      0        2 
  15  chr15_41067300     ZBoe    T    G        0      0        2 
  15  chr15_41067300     ZGre    T    G        1      2        2 
  15  chr15_41067300     ZHar    T    G        0      0        2 
  15  chr15_41067300   Sample    T    G        0      0        2 
  15  chr15_41075493     AAsi    A    G        0      0        2 
  15  chr15_41075493     AKia    A    G        0      0        2 
  15  chr15_41075493     AOna    A    G        0      0        2 
  15  chr15_41075493     ASom    A    G        0      0        2 
  15  chr15_41075493     HCab    A    G        1      2        2 
  15  chr15_41075493     HPrz    A    G      0.5      1        2 
  15  chr15_41075493     ZBoe    A    G        0      0        2 
  15  chr15_41075493     ZGre    A    G        0      0        2 
  15  chr15_41075493     ZHar    A    G        0      0        2 
  15  chr15_41075493   Sample    A    G        0      0        2 
  15  chr15_41077866     AAsi    A    G        0      0        2 
  15  chr15_41077866     AKia    A    G        0      0        2 
  15  chr15_41077866     AOna    A    G        0      0        2 
  15  chr15_41077866     ASom    A    G        0      0        2 
  15  chr15_41077866     HCab    A    G        0      0        2 
  15  chr15_41077866     HPrz    A    G        0      0        2 
  15  chr15_41077866     ZBoe    A    G        0      0        2 
  15  chr15_41077866     ZGre    A    G        1      2        2 
  15  chr15_41077866     ZHar    A    G        0      0        2 
  15  chr15_41077866   Sample    A    G        0      0        2 
  15  chr15_41085511     AAsi    A    G        0      0        2 
  15  chr15_41085511     AKia    A    G      0.5      1        2 
  15  chr15_41085511     AOna    A    G      0.5      1        2 
  15  chr15_41085511     ASom    A    G        0      0        2 
  15  chr15_41085511     HCab    A    G        0      0        2 
  15  chr15_41085511     HPrz    A    G        0      0        2 
  15  chr15_41085511     ZBoe    A    G        0      0        2 
  15  chr15_41085511     ZGre    A    G        0      0        2 
  15  chr15_41085511     ZHar    A    G        0      0        2 
  15  chr15_41085511   Sample    A    G        0      0        2 
  15  chr15_41091437     AAsi    T    C        0      0        2 
  15  chr15_41091437     AKia    T    C        0      0        2 
  15  chr15_41091437     AOna    T    C        0      0        2 
  15  chr15_41091437     ASom    T    C        0      0        2 
  15  chr15_41091437     HCab    T    C        1      2        2 
  15  chr15_41091437     HPrz    T    C        1      2        2 
  15  chr15_41091437     ZBoe    T    C        0      0        2 
  15  chr15_41091437     ZGre    T    C        0      0        2 
  15  chr15_41091437     ZHar    T    C        0      0        2 
  15  chr15_41091437   Sample    T    C        0      0        2 
  15  chr15_41098000     AAsi    A    G        0      0        2 
  15  chr15_41098000     AKia    A    G        0      0        2 
  15  chr15_41098000     AOna    A    G        0      0        2 
  15  chr15_41098000     ASom    A    G        0      0        2 
  15  chr15_41098000     HCab    A    G        1      2        2 
  15  chr15_41098000     HPrz    A    G        1      2        2 
  15  chr15_41098000     ZBoe    A    G        0      0        2 
  15  chr15_41098000     ZGre    A    G        0      0        2 
  15  chr15_41098000     ZHar    A    G        0      0        2 
  15  chr15_41098000   Sample    A    G        0      0        2 
  15  chr15_41098545     AAsi    A    C        0      0        2 
  15  chr15_41098545     AKia    A    C        0      0        2 
  15  chr15_41098545     AOna    A    C        0      0        2 
  15  chr15_41098545     ASom    A    C        0      0        2 
  15  chr15_41098545     HCab    A    C        0      0        2 
  15  chr15_41098545     HPrz    A    C        0      0        2 
  15  chr15_41098545     ZBoe    A    C        0      0        2 
  15  chr15_41098545     ZGre    A    C        0      0        2 
  15  chr15_41098545     ZHar    A    C        1      2        2 
  15  chr15_41098545   Sample    A    C        0      0        2 
  15  chr15_41099326     AAsi    C    A        0      0        2 
  15  chr15_41099326     AKia    C    A        1      2        2 
  15  chr15_41099326     AOna    C    A        0      0        2 
  15  chr15_41099326     ASom    C    A        0      0        2 
  15  chr15_41099326     HCab    C    A        0      0        2 
  15  chr15_41099326     HPrz    C    A        0      0        2 
  15  chr15_41099326     ZBoe    C    A        0      0        2 
  15  chr15_41099326     ZGre    C    A        0      0        2 
  15  chr15_41099326     ZHar    C    A        0      0        2 
  15  chr15_41099326   Sample    C    A        0      0        2 
  15  chr15_41102083     AAsi    A    G        0      0        2 
  15  chr15_41102083     AKia    A    G        0      0        2 
  15  chr15_41102083     AOna    A    G        0      0        2 
  15  chr15_41102083     ASom    A    G        0      0        2 
  15  chr15_41102083     HCab    A    G      0.5      1        2 
  15  chr15_41102083     HPrz    A    G        0      0        2 
  15  chr15_41102083     ZBoe    A    G        0      0        2 
  15  chr15_41102083     ZGre    A    G        0      0        2 
  15  chr15_41102083     ZHar    A    G        0      0        2 
  15  chr15_41102083   Sample    A    G        0      0        2 
  15  chr15_41112024     AAsi    G    A        0      0        2 
  15  chr15_41112024     AKia    G    A        0      0        2 
  15  chr15_41112024     AOna    G    A        0      0        2 
  15  chr15_41112024     ASom    G    A        0      0        2 
  15  chr15_41112024     HCab    G    A        1      2        2 
  15  chr15_41112024     HPrz    G    A        1      2        2 
  15  chr15_41112024     ZBoe    G    A        0      0        2 
  15  chr15_41112024     ZGre    G    A        0      0        2 
  15  chr15_41112024     ZHar    G    A        0      0        2 
  15  chr15_41112024   Sample    G    A        0      0        2 
  15  chr15_41124348     AAsi    G    C        1      2        2 
  15  chr15_41124348     AKia    G    C        0      0        2 
  15  chr15_41124348     AOna    G    C        0      0        2 
  15  chr15_41124348     ASom    G    C        1      2        2 
  15  chr15_41124348     HCab    G    C        0      0        2 
  15  chr15_41124348     HPrz    G    C        0      0        2 
  15  chr15_41124348     ZBoe    G    C        0      0        2 
  15  chr15_41124348     ZGre    G    C        0      0        2 
  15  chr15_41124348     ZHar    G    C        0      0        2 
  15  chr15_41124348   Sample    G    C        1      2        2 
  15  chr15_41124353     AAsi    G    C      0.5      1        2 
  15  chr15_41124353     AKia    G    C        0      0        2 
  15  chr15_41124353     AOna    G    C        0      0        2 
  15  chr15_41124353     ASom    G    C        0      0        2 
  15  chr15_41124353     HCab    G    C        0      0        2 
  15  chr15_41124353     HPrz    G    C        0      0        2 
  15  chr15_41124353     ZBoe    G    C        0      0        2 
  15  chr15_41124353     ZGre    G    C        0      0        2 
  15  chr15_41124353     ZHar    G    C        0      0        2 
  15  chr15_41124353   Sample    G    C        0      0        2 
  15  chr15_41125764     AAsi    T    C        1      2        2 
  15  chr15_41125764     AKia    T    C        0      0        2 
  15  chr15_41125764     AOna    T    C        0      0        2 
  15  chr15_41125764     ASom    T    C        1      2        2 
  15  chr15_41125764     HCab    T    C        0      0        2 
  15  chr15_41125764     HPrz    T    C        0      0        2 
  15  chr15_41125764     ZBoe    T    C        0      0        2 
  15  chr15_41125764     ZGre    T    C        0      0        2 
  15  chr15_41125764     ZHar    T    C        0      0        2 
  15  chr15_41125764   Sample    T    C        1      2        2 
  15  chr15_41133783     AAsi    G    A        0      0        2 
  15  chr15_41133783     AKia    G    A        0      0        2 
  15  chr15_41133783     AOna    G    A        0      0        2 
  15  chr15_41133783     ASom    G    A        0      0        2 
  15  chr15_41133783     HCab    G    A        0      0        2 
  15  chr15_41133783     HPrz    G    A        0      0        2 
  15  chr15_41133783     ZBoe    G    A      0.5      1        2 
  15  chr15_41133783     ZGre    G    A        0      0        2 
  15  chr15_41133783     ZHar    G    A        0      0        2 
  15  chr15_41133783   Sample    G    A        0      0        2 
  15  chr15_41143559     AAsi    C    T        1      2        2 
  15  chr15_41143559     AKia    C    T        0      0        2 
  15  chr15_41143559     AOna    C    T        0      0        2 
  15  chr15_41143559     ASom    C    T        1      2        2 
  15  chr15_41143559     HCab    C    T        0      0        2 
  15  chr15_41143559     HPrz    C    T        0      0        2 
  15  chr15_41143559     ZBoe    C    T        0      0        2 
  15  chr15_41143559     ZGre    C    T        0      0        2 
  15  chr15_41143559     ZHar    C    T        0      0        2 
  15  chr15_41143559   Sample    C    T        1      2        2 
  15  chr15_41152258     AAsi    A    C        0      0        2 
  15  chr15_41152258     AKia    A    C        0      0        2 
  15  chr15_41152258     AOna    A    C        0      0        2 
  15  chr15_41152258     ASom    A    C        0      0        2 
  15  chr15_41152258     HCab    A    C        1      2        2 
  15  chr15_41152258     HPrz    A    C        1      2        2 
  15  chr15_41152258     ZBoe    A    C        0      0        2 
  15  chr15_41152258     ZGre    A    C        0      0        2 
  15  chr15_41152258     ZHar    A    C        0      0        2 
  15  chr15_41152258   Sample    A    C        0      0        2 
  15  chr15_41152820     AAsi    A    G        0      0        2 
  15  chr15_41152820     AKia    A    G        0      0        2 
  15  chr15_41152820     AOna    A    G        0      0        2 
  15  chr15_41152820     ASom    A    G        0      0        2 
  15  chr15_41152820     HCab    A    G        0      0        2 
  15  chr15_41152820     HPrz    A    G        0      0        2 
  15  chr15_41152820     ZBoe    A    G        0      0        2 
  15  chr15_41152820     ZGre    A    G        1      2        2 
  15  chr15_41152820     ZHar    A    G        0      0        2 
  15  chr15_41152820   Sample    A    G        0      0        2 
  15  chr15_41153447     AAsi    T    C        0      0        2 
  15  chr15_41153447     AKia    T    C        0      0        2 
  15  chr15_41153447     AOna    T    C        0      0        2 
  15  chr15_41153447     ASom    T    C        0      0        2 
  15  chr15_41153447     HCab    T    C        0      0        2 
  15  chr15_41153447     HPrz    T    C      0.5      1        2 
  15  chr15_41153447     ZBoe    T    C        0      0        2 
  15  chr15_41153447     ZGre    T    C        0      0        2 
  15  chr15_41153447     ZHar    T    C        0      0        2 
  15  chr15_41153447   Sample    T    C        0      0        2 
  15  chr15_41153674     AAsi    G    C        1      2        2 
  15  chr15_41153674     AKia    G    C        0      0        2 
  15  chr15_41153674     AOna    G    C        0      0        2 
  15  chr15_41153674     ASom    G    C        1      2        2 
  15  chr15_41153674     HCab    G    C        0      0        2 
  15  chr15_41153674     HPrz    G    C        0      0        2 
  15  chr15_41153674     ZBoe    G    C        0      0        2 
  15  chr15_41153674     ZGre    G    C        0      0        2 
  15  chr15_41153674     ZHar    G    C        0      0        2 
  15  chr15_41153674   Sample    G    C        1      2        2 
  15  chr15_41153781     AAsi    A    G        0      0        2 
  15  chr15_41153781     AKia    A    G        0      0        2 
  15  chr15_41153781     AOna    A    G      0.5      1        2 
  15  chr15_41153781     ASom    A    G        0      0        2 
  15  chr15_41153781     HCab    A    G        0      0        2 
  15  chr15_41153781     HPrz    A    G        0      0        2 
  15  chr15_41153781     ZBoe    A    G        0      0        2 
  15  chr15_41153781     ZGre    A    G        0      0        2 
  15  chr15_41153781     ZHar    A    G        0      0        2 
  15  chr15_41153781   Sample    A    G        0      0        2 
  15  chr15_41155466     AAsi    A    C        0      0        2 
  15  chr15_41155466     AKia    A    C        0      0        2 
  15  chr15_41155466     AOna    A    C        0      0        2 
  15  chr15_41155466     ASom    A    C        0      0        2 
  15  chr15_41155466     HCab    A    C        0      0        2 
  15  chr15_41155466     HPrz    A    C        0      0        2 
  15  chr15_41155466     ZBoe    A    C        0      0        2 
  15  chr15_41155466     ZGre    A    C        0      0        2 
  15  chr15_41155466     ZHar    A    C        1      2        2 
  15  chr15_41155466   Sample    A    C        0      0        2 
  15  chr15_41157863     AAsi    A    G        0      0        2 
  15  chr15_41157863     AKia    A    G        0      0        2 
  15  chr15_41157863     AOna    A    G        0      0        2 
  15  chr15_41157863     ASom    A    G        0      0        2 
  15  chr15_41157863     HCab    A    G        0      0        2 
  15  chr15_41157863     HPrz    A    G      0.5      1        2 
  15  chr15_41157863     ZBoe    A    G        0      0        2 
  15  chr15_41157863     ZGre    A    G        0      0        2 
  15  chr15_41157863     ZHar    A    G        0      0        2 
  15  chr15_41157863   Sample    A    G        0      0        2 
  15  chr15_41159512     AAsi    T    G        0      0        2 
  15  chr15_41159512     AKia    T    G      0.5      1        2 
  15  chr15_41159512     AOna    T    G        0      0        2 
  15  chr15_41159512     ASom    T    G        0      0        2 
  15  chr15_41159512     HCab    T    G        0      0        2 
  15  chr15_41159512     HPrz    T    G        0      0        2 
  15  chr15_41159512     ZBoe    T    G        0      0        2 
  15  chr15_41159512     ZGre    T    G        0      0        2 
  15  chr15_41159512     ZHar    T    G        0      0        2 
  15  chr15_41159512   Sample    T    G        0      0        2 
  15  chr15_41163276     AAsi    T    A        0      0        2 
  15  chr15_41163276     AKia    T    A        0      0        2 
  15  chr15_41163276     AOna    T    A        0      0        2 
  15  chr15_41163276     ASom    T    A        0      0        2 
  15  chr15_41163276     HCab    T    A        0      0        2 
  15  chr15_41163276     HPrz    T    A        0      0        2 
  15  chr15_41163276     ZBoe    T    A        0      0        2 
  15  chr15_41163276     ZGre    T    A      0.5      1        2 
  15  chr15_41163276     ZHar    T    A        0      0        2 
  15  chr15_41163276   Sample    T    A        0      0        2 
  15  chr15_41163935     AAsi    A    C        0      0        2 
  15  chr15_41163935     AKia    A    C        0      0        2 
  15  chr15_41163935     AOna    A    C        0      0        2 
  15  chr15_41163935     ASom    A    C        0      0        2 
  15  chr15_41163935     HCab    A    C        0      0        2 
  15  chr15_41163935     HPrz    A    C        0      0        2 
  15  chr15_41163935     ZBoe    A    C        0      0        2 
  15  chr15_41163935     ZGre    A    C        0      0        2 
  15  chr15_41163935     ZHar    A    C      0.5      1        2 
  15  chr15_41163935   Sample    A    C        0      0        2 
  15  chr15_41164177     AAsi    T    C        0      0        2 
  15  chr15_41164177     AKia    T    C        0      0        2 
  15  chr15_41164177     AOna    T    C        0      0        2 
  15  chr15_41164177     ASom    T    C        0      0        2 
  15  chr15_41164177     HCab    T    C      0.5      1        2 
  15  chr15_41164177     HPrz    T    C        0      0        2 
  15  chr15_41164177     ZBoe    T    C        0      0        2 
  15  chr15_41164177     ZGre    T    C        0      0        2 
  15  chr15_41164177     ZHar    T    C        0      0        2 
  15  chr15_41164177   Sample    T    C        0      0        2 
  15  chr15_41164229     AAsi    G    C        0      0        2 
  15  chr15_41164229     AKia    G    C        0      0        2 
  15  chr15_41164229     AOna    G    C      0.5      1        2 
  15  chr15_41164229     ASom    G    C        0      0        2 
  15  chr15_41164229     HCab    G    C        0      0        2 
  15  chr15_41164229     HPrz    G    C        0      0        2 
  15  chr15_41164229     ZBoe    G    C        0      0        2 
  15  chr15_41164229     ZGre    G    C        0      0        2 
  15  chr15_41164229     ZHar    G    C        0      0        2 
  15  chr15_41164229   Sample    G    C        0      0        2 
  15  chr15_41167751     AAsi    T    C        0      0        2 
  15  chr15_41167751     AKia    T    C        0      0        2 
  15  chr15_41167751     AOna    T    C        0      0        2 
  15  chr15_41167751     ASom    T    C        0      0        2 
  15  chr15_41167751     HCab    T    C        0      0        2 
  15  chr15_41167751     HPrz    T    C        0      0        2 
  15  chr15_41167751     ZBoe    T    C      0.5      1        2 
  15  chr15_41167751     ZGre    T    C        0      0        2 
  15  chr15_41167751     ZHar    T    C        0      0        2 
  15  chr15_41167751   Sample    T    C        0      0        2 
  15  chr15_41168413     AAsi    A    G        0      0        2 
  15  chr15_41168413     AKia    A    G        0      0        2 
  15  chr15_41168413     AOna    A    G        0      0        2 
  15  chr15_41168413     ASom    A    G        0      0        2 
  15  chr15_41168413     HCab    A    G        0      0        2 
  15  chr15_41168413     HPrz    A    G      0.5      1        2 
  15  chr15_41168413     ZBoe    A    G        0      0        2 
  15  chr15_41168413     ZGre    A    G        0      0        2 
  15  chr15_41168413     ZHar    A    G        0      0        2 
  15  chr15_41168413   Sample    A    G        0      0        2 
  15  chr15_41170247     AAsi    G    A        0      0        2 
  15  chr15_41170247     AKia    G    A        0      0        2 
  15  chr15_41170247     AOna    G    A        0      0        2 
  15  chr15_41170247     ASom    G    A        0      0        2 
  15  chr15_41170247     HCab    G    A      0.5      1        2 
  15  chr15_41170247     HPrz    G    A        1      2        2 
  15  chr15_41170247     ZBoe    G    A        0      0        2 
  15  chr15_41170247     ZGre    G    A        0      0        2 
  15  chr15_41170247     ZHar    G    A        0      0        2 
  15  chr15_41170247   Sample    G    A        0      0        2 
  15  chr15_41171873     AAsi    C    T        0      0        2 
  15  chr15_41171873     AKia    C    T        0      0        2 
  15  chr15_41171873     AOna    C    T        0      0        2 
  15  chr15_41171873     ASom    C    T        0      0        2 
  15  chr15_41171873     HCab    C    T      0.5      1        2 
  15  chr15_41171873     HPrz    C    T        1      2        2 
  15  chr15_41171873     ZBoe    C    T        0      0        2 
  15  chr15_41171873     ZGre    C    T        0      0        2 
  15  chr15_41171873     ZHar    C    T        0      0        2 
  15  chr15_41171873   Sample    C    T        0      0        2 
  15  chr15_41176680     AAsi    T    A        0      0        2 
  15  chr15_41176680     AKia    T    A        0      0        2 
  15  chr15_41176680     AOna    T    A        0      0        2 
  15  chr15_41176680     ASom    T    A        0      0        2 
  15  chr15_41176680     HCab    T    A        0      0        2 
  15  chr15_41176680     HPrz    T    A        0      0        2 
  15  chr15_41176680     ZBoe    T    A        0      0        2 
  15  chr15_41176680     ZGre    T    A        0      0        2 
  15  chr15_41176680     ZHar    T    A        1      2        2 
  15  chr15_41176680   Sample    T    A        0      0        2 
  15  chr15_41179043     AAsi    A    G        0      0        2 
  15  chr15_41179043     AKia    A    G        0      0        2 
  15  chr15_41179043     AOna    A    G        0      0        2 
  15  chr15_41179043     ASom    A    G        0      0        2 
  15  chr15_41179043     HCab    A    G        0      0        2 
  15  chr15_41179043     HPrz    A    G      0.5      1        2 
  15  chr15_41179043     ZBoe    A    G        0      0        2 
  15  chr15_41179043     ZGre    A    G        0      0        2 
  15  chr15_41179043     ZHar    A    G        0      0        2 
  15  chr15_41179043   Sample    A    G        0      0        2 
  15  chr15_41187023     AAsi    T    G      0.5      1        2 
  15  chr15_41187023     AKia    T    G        0      0        2 
  15  chr15_41187023     AOna    T    G        0      0        2 
  15  chr15_41187023     ASom    T    G        0      0        2 
  15  chr15_41187023     HCab    T    G        0      0        2 
  15  chr15_41187023     HPrz    T    G        0      0        2 
  15  chr15_41187023     ZBoe    T    G        0      0        2 
  15  chr15_41187023     ZGre    T    G        0      0        2 
  15  chr15_41187023     ZHar    T    G        0      0        2 
  15  chr15_41187023   Sample    T    G        0      0        2 
  15  chr15_41187195     AAsi    C    G        1      2        2 
  15  chr15_41187195     AKia    C    G        0      0        2 
  15  chr15_41187195     AOna    C    G        0      0        2 
  15  chr15_41187195     ASom    C    G        1      2        2 
  15  chr15_41187195     HCab    C    G        0      0        2 
  15  chr15_41187195     HPrz    C    G        0      0        2 
  15  chr15_41187195     ZBoe    C    G        0      0        2 
  15  chr15_41187195     ZGre    C    G        0      0        2 
  15  chr15_41187195     ZHar    C    G        0      0        2 
  15  chr15_41187195   Sample    C    G        1      2        2 
  15  chr15_41188681     AAsi    T    G        0      0        2 
  15  chr15_41188681     AKia    T    G        0      0        2 
  15  chr15_41188681     AOna    T    G        0      0        2 
  15  chr15_41188681     ASom    T    G        0      0        2 
  15  chr15_41188681     HCab    T    G      0.5      1        2 
  15  chr15_41188681     HPrz    T    G        0      0        2 
  15  chr15_41188681     ZBoe    T    G        0      0        2 
  15  chr15_41188681     ZGre    T    G        0      0        2 
  15  chr15_41188681     ZHar    T    G        0      0        2 
  15  chr15_41188681   Sample    T    G        0      0        2 
  15  chr15_41191336     AAsi    C    T        0      0        2 
  15  chr15_41191336     AKia    C    T        1      2        2 
  15  chr15_41191336     AOna    C    T      0.5      1        2 
  15  chr15_41191336     ASom    C    T        0      0        2 
  15  chr15_41191336     HCab    C    T        0      0        2 
  15  chr15_41191336     HPrz    C    T        0      0        2 
  15  chr15_41191336     ZBoe    C    T        0      0        2 
  15  chr15_41191336     ZGre    C    T        0      0        2 
  15  chr15_41191336     ZHar    C    T        0      0        2 
  15  chr15_41191336   Sample    C    T        0      0        2 
  15  chr15_41192094     AAsi    G    T        0      0        2 
  15  chr15_41192094     AKia    G    T        0      0        2 
  15  chr15_41192094     AOna    G    T        0      0        2 
  15  chr15_41192094     ASom    G    T        0      0        2 
  15  chr15_41192094     HCab    G    T      0.5      1        2 
  15  chr15_41192094     HPrz    G    T        1      2        2 
  15  chr15_41192094     ZBoe    G    T        0      0        2 
  15  chr15_41192094     ZGre    G    T        0      0        2 
  15  chr15_41192094     ZHar    G    T        0      0        2 
  15  chr15_41192094   Sample    G    T        0      0        2 
  15  chr15_41194072     AAsi    A    C        0      0        2 
  15  chr15_41194072     AKia    A    C        0      0        2 
  15  chr15_41194072     AOna    A    C        0      0        2 
  15  chr15_41194072     ASom    A    C        0      0        2 
  15  chr15_41194072     HCab    A    C        1      2        2 
  15  chr15_41194072     HPrz    A    C        1      2        2 
  15  chr15_41194072     ZBoe    A    C        0      0        2 
  15  chr15_41194072     ZGre    A    C        0      0        2 
  15  chr15_41194072     ZHar    A    C        0      0        2 
  15  chr15_41194072   Sample    A    C        0      0        2 
  15  chr15_41200249     AAsi    G    T        0      0        2 
  15  chr15_41200249     AKia    G    T        0      0        2 
  15  chr15_41200249     AOna    G    T        0      0        2 
  15  chr15_41200249     ASom    G    T        0      0        2 
  15  chr15_41200249     HCab    G    T        0      0        2 
  15  chr15_41200249     HPrz    G    T        0      0        2 
  15  chr15_41200249     ZBoe    G    T        1      2        2 
  15  chr15_41200249     ZGre    G    T        1      2        2 
  15  chr15_41200249     ZHar    G    T        1      2        2 
  15  chr15_41200249   Sample    G    T        0      0        2 
  15  chr15_41201715     AAsi    T    C        0      0        2 
  15  chr15_41201715     AKia    T    C        0      0        2 
  15  chr15_41201715     AOna    T    C        0      0        2 
  15  chr15_41201715     ASom    T    C        0      0        2 
  15  chr15_41201715     HCab    T    C        0      0        2 
  15  chr15_41201715     HPrz    T    C        0      0        2 
  15  chr15_41201715     ZBoe    T    C      0.5      1        2 
  15  chr15_41201715     ZGre    T    C        0      0        2 
  15  chr15_41201715     ZHar    T    C        0      0        2 
  15  chr15_41201715   Sample    T    C        0      0        2 
  15  chr15_41207027     AAsi    G    A        0      0        2 
  15  chr15_41207027     AKia    G    A        0      0        2 
  15  chr15_41207027     AOna    G    A        0      0        2 
  15  chr15_41207027     ASom    G    A        0      0        2 
  15  chr15_41207027     HCab    G    A        0      0        2 
  15  chr15_41207027     HPrz    G    A        0      0        2 
  15  chr15_41207027     ZBoe    G    A        0      0        2 
  15  chr15_41207027     ZGre    G    A        0      0        2 
  15  chr15_41207027     ZHar    G    A        1      2        2 
  15  chr15_41207027   Sample    G    A        0      0        2 
  15  chr15_41210993     AAsi    A    G        0      0        2 
  15  chr15_41210993     AKia    A    G        0      0        2 
  15  chr15_41210993     AOna    A    G      0.5      1        2 
  15  chr15_41210993     ASom    A    G        0      0        2 
  15  chr15_41210993     HCab    A    G        0      0        2 
  15  chr15_41210993     HPrz    A    G        0      0        2 
  15  chr15_41210993     ZBoe    A    G        0      0        2 
  15  chr15_41210993     ZGre    A    G        0      0        2 
  15  chr15_41210993     ZHar    A    G        0      0        2 
  15  chr15_41210993   Sample    A    G        0      0        2 
  15  chr15_41214438     AAsi    G    A        0      0        2 
  15  chr15_41214438     AKia    G    A        0      0        2 
  15  chr15_41214438     AOna    G    A        0      0        2 
  15  chr15_41214438     ASom    G    A        0      0        2 
  15  chr15_41214438     HCab    G    A        1      2        2 
  15  chr15_41214438     HPrz    G    A        1      2        2 
  15  chr15_41214438     ZBoe    G    A        0      0        2 
  15  chr15_41214438     ZGre    G    A        0      0        2 
  15  chr15_41214438     ZHar    G    A        0      0        2 
  15  chr15_41214438   Sample    G    A        0      0        2 
  15  chr15_41223348     AAsi    A    G        0      0        2 
  15  chr15_41223348     AKia    A    G        0      0        2 
  15  chr15_41223348     AOna    A    G      0.5      1        2 
  15  chr15_41223348     ASom    A    G        0      0        2 
  15  chr15_41223348     HCab    A    G        0      0        2 
  15  chr15_41223348     HPrz    A    G        0      0        2 
  15  chr15_41223348     ZBoe    A    G        0      0        2 
  15  chr15_41223348     ZGre    A    G        0      0        2 
  15  chr15_41223348     ZHar    A    G        0      0        2 
  15  chr15_41223348   Sample    A    G        0      0        2 
  15  chr15_41226230     AAsi    T    A        0      0        2 
  15  chr15_41226230     AKia    T    A        0      0        2 
  15  chr15_41226230     AOna    T    A        0      0        2 
  15  chr15_41226230     ASom    T    A        0      0        2 
  15  chr15_41226230     HCab    T    A        0      0        2 
  15  chr15_41226230     HPrz    T    A      0.5      1        2 
  15  chr15_41226230     ZBoe    T    A        0      0        2 
  15  chr15_41226230     ZGre    T    A        0      0        2 
  15  chr15_41226230     ZHar    T    A        0      0        2 
  15  chr15_41226230   Sample    T    A        0      0        2 
  15  chr15_41226687     AAsi    C    G        0      0        2 
  15  chr15_41226687     AKia    C    G        0      0        2 
  15  chr15_41226687     AOna    C    G        1      2        2 
  15  chr15_41226687     ASom    C    G        0      0        2 
  15  chr15_41226687     HCab    C    G        0      0        2 
  15  chr15_41226687     HPrz    C    G        0      0        2 
  15  chr15_41226687     ZBoe    C    G        0      0        2 
  15  chr15_41226687     ZGre    C    G        0      0        2 
  15  chr15_41226687     ZHar    C    G        0      0        2 
  15  chr15_41226687   Sample    C    G        0      0        2 
  15  chr15_41227815     AAsi    G    A        0      0        2 
  15  chr15_41227815     AKia    G    A        0      0        2 
  15  chr15_41227815     AOna    G    A        0      0        2 
  15  chr15_41227815     ASom    G    A        0      0        2 
  15  chr15_41227815     HCab    G    A        1      2        2 
  15  chr15_41227815     HPrz    G    A        1      2        2 
  15  chr15_41227815     ZBoe    G    A        0      0        2 
  15  chr15_41227815     ZGre    G    A        0      0        2 
  15  chr15_41227815     ZHar    G    A        0      0        2 
  15  chr15_41227815   Sample    G    A        0      0        2 
  15  chr15_41231122     AAsi    A    G        1      2        2 
  15  chr15_41231122     AKia    A    G        0      0        2 
  15  chr15_41231122     AOna    A    G        0      0        2 
  15  chr15_41231122     ASom    A    G      0.5      1        2 
  15  chr15_41231122     HCab    A    G        0      0        2 
  15  chr15_41231122     HPrz    A    G        0      0        2 
  15  chr15_41231122     ZBoe    A    G        0      0        2 
  15  chr15_41231122     ZGre    A    G        0      0        2 
  15  chr15_41231122     ZHar    A    G        0      0        2 
  15  chr15_41231122   Sample    A    G        1      2        2 
  15  chr15_41233840     AAsi    T    C        0      0        2 
  15  chr15_41233840     AKia    T    C        1      2        2 
  15  chr15_41233840     AOna    T    C        0      0        2 
  15  chr15_41233840     ASom    T    C        0      0        2 
  15  chr15_41233840     HCab    T    C        0      0        2 
  15  chr15_41233840     HPrz    T    C        0      0        2 
  15  chr15_41233840     ZBoe    T    C        0      0        2 
  15  chr15_41233840     ZGre    T    C        0      0        2 
  15  chr15_41233840     ZHar    T    C        0      0        2 
  15  chr15_41233840   Sample    T    C        0      0        2 
  15  chr15_41240610     AAsi    C    T        0      0        2 
  15  chr15_41240610     AKia    C    T        0      0        2 
  15  chr15_41240610     AOna    C    T        0      0        2 
  15  chr15_41240610     ASom    C    T        0      0        2 
  15  chr15_41240610     HCab    C    T        1      2        2 
  15  chr15_41240610     HPrz    C    T        1      2        2 
  15  chr15_41240610     ZBoe    C    T        0      0        2 
  15  chr15_41240610     ZGre    C    T        0      0        2 
  15  chr15_41240610     ZHar    C    T        0      0        2 
  15  chr15_41240610   Sample    C    T        0      0        2 
  15  chr15_41254352     AAsi    A    C        0      0        2 
  15  chr15_41254352     AKia    A    C        0      0        2 
  15  chr15_41254352     AOna    A    C        0      0        2 
  15  chr15_41254352     ASom    A    C        0      0        2 
  15  chr15_41254352     HCab    A    C        1      2        2 
  15  chr15_41254352     HPrz    A    C        1      2        2 
  15  chr15_41254352     ZBoe    A    C        0      0        2 
  15  chr15_41254352     ZGre    A    C        0      0        2 
  15  chr15_41254352     ZHar    A    C        0      0        2 
  15  chr15_41254352   Sample    A    C        0      0        2 
  15  chr15_41258216     AAsi    A    G        0      0        2 
  15  chr15_41258216     AKia    A    G        0      0        2 
  15  chr15_41258216     AOna    A    G        0      0        2 
  15  chr15_41258216     ASom    A    G        0      0        2 
  15  chr15_41258216     HCab    A    G        0      0        2 
  15  chr15_41258216     HPrz    A    G        0      0        2 
  15  chr15_41258216     ZBoe    A    G        0      0        2 
  15  chr15_41258216     ZGre    A    G        0      0        2 
  15  chr15_41258216     ZHar    A    G        1      2        2 
  15  chr15_41258216   Sample    A    G        0      0        2 
  15  chr15_41262114     AAsi    C    A        0      0        2 
  15  chr15_41262114     AKia    C    A        0      0        2 
  15  chr15_41262114     AOna    C    A        0      0        2 
  15  chr15_41262114     ASom    C    A        0      0        2 
  15  chr15_41262114     HCab    C    A        0      0        2 
  15  chr15_41262114     HPrz    C    A        0      0        2 
  15  chr15_41262114     ZBoe    C    A        0      0        2 
  15  chr15_41262114     ZGre    C    A        0      0        2 
  15  chr15_41262114     ZHar    C    A      0.5      1        2 
  15  chr15_41262114   Sample    C    A        0      0        2 
  15  chr15_41263310     AAsi    C    T        0      0        2 
  15  chr15_41263310     AKia    C    T        0      0        2 
  15  chr15_41263310     AOna    C    T      0.5      1        2 
  15  chr15_41263310     ASom    C    T        0      0        2 
  15  chr15_41263310     HCab    C    T        0      0        2 
  15  chr15_41263310     HPrz    C    T        0      0        2 
  15  chr15_41263310     ZBoe    C    T        0      0        2 
  15  chr15_41263310     ZGre    C    T        0      0        2 
  15  chr15_41263310     ZHar    C    T        0      0        2 
  15  chr15_41263310   Sample    C    T        0      0        2 
  15  chr15_41266552     AAsi    T    C        0      0        2 
  15  chr15_41266552     AKia    T    C        0      0        2 
  15  chr15_41266552     AOna    T    C      0.5      1        2 
  15  chr15_41266552     ASom    T    C        0      0        2 
  15  chr15_41266552     HCab    T    C        0      0        2 
  15  chr15_41266552     HPrz    T    C        0      0        2 
  15  chr15_41266552     ZBoe    T    C        0      0        2 
  15  chr15_41266552     ZGre    T    C        0      0        2 
  15  chr15_41266552     ZHar    T    C        0      0        2 
  15  chr15_41266552   Sample    T    C        0      0        2 
  15  chr15_41269151     AAsi    T    C        0      0        2 
  15  chr15_41269151     AKia    T    C        0      0        2 
  15  chr15_41269151     AOna    T    C        0      0        2 
  15  chr15_41269151     ASom    T    C        0      0        2 
  15  chr15_41269151     HCab    T    C        0      0        2 
  15  chr15_41269151     HPrz    T    C        0      0        2 
  15  chr15_41269151     ZBoe    T    C        0      0        2 
  15  chr15_41269151     ZGre    T    C      0.5      1        2 
  15  chr15_41269151     ZHar    T    C        0      0        2 
  15  chr15_41269151   Sample    T    C        0      0        2 
  15  chr15_41281237     AAsi    G    A        0      0        2 
  15  chr15_41281237     AKia    G    A        0      0        2 
  15  chr15_41281237     AOna    G    A        0      0        2 
  15  chr15_41281237     ASom    G    A        0      0        2 
  15  chr15_41281237     HCab    G    A      0.5      1        2 
  15  chr15_41281237     HPrz    G    A        0      0        2 
  15  chr15_41281237     ZBoe    G    A        0      0        2 
  15  chr15_41281237     ZGre    G    A        0      0        2 
  15  chr15_41281237     ZHar    G    A        0      0        2 
  15  chr15_41281237   Sample    G    A        0      0        2 
  15  chr15_41282222     AAsi    T    G        0      0        2 
  15  chr15_41282222     AKia    T    G        0      0        2 
  15  chr15_41282222     AOna    T    G      0.5      1        2 
  15  chr15_41282222     ASom    T    G        0      0        2 
  15  chr15_41282222     HCab    T    G        0      0        2 
  15  chr15_41282222     HPrz    T    G        0      0        2 
  15  chr15_41282222     ZBoe    T    G        0      0        2 
  15  chr15_41282222     ZGre    T    G        0      0        2 
  15  chr15_41282222     ZHar    T    G        0      0        2 
  15  chr15_41282222   Sample    T    G        0      0        2 
  15  chr15_41286525     AAsi    C    A        0      0        2 
  15  chr15_41286525     AKia    C    A        0      0        2 
  15  chr15_41286525     AOna    C    A        0      0        2 
  15  chr15_41286525     ASom    C    A        0      0        2 
  15  chr15_41286525     HCab    C    A        0      0        2 
  15  chr15_41286525     HPrz    C    A        0      0        2 
  15  chr15_41286525     ZBoe    C    A        0      0        2 
  15  chr15_41286525     ZGre    C    A        0      0        2 
  15  chr15_41286525     ZHar    C    A        1      2        2 
  15  chr15_41286525   Sample    C    A        0      0        2 
  15  chr15_41298151     AAsi    A    G        0      0        2 
  15  chr15_41298151     AKia    A    G        0      0        2 
  15  chr15_41298151     AOna    A    G        0      0        2 
  15  chr15_41298151     ASom    A    G        0      0        2 
  15  chr15_41298151     HCab    A    G        0      0        2 
  15  chr15_41298151     HPrz    A    G        0      0        2 
  15  chr15_41298151     ZBoe    A    G        0      0        2 
  15  chr15_41298151     ZGre    A    G        0      0        2 
  15  chr15_41298151     ZHar    A    G        1      2        2 
  15  chr15_41298151   Sample    A    G        0      0        2 
  15  chr15_41308406     AAsi    C    T        0      0        2 
  15  chr15_41308406     AKia    C    T        0      0        2 
  15  chr15_41308406     AOna    C    T        0      0        2 
  15  chr15_41308406     ASom    C    T        0      0        2 
  15  chr15_41308406     HCab    C    T        1      2        2 
  15  chr15_41308406     HPrz    C    T        1      2        2 
  15  chr15_41308406     ZBoe    C    T        0      0        2 
  15  chr15_41308406     ZGre    C    T        0      0        2 
  15  chr15_41308406     ZHar    C    T        0      0        2 
  15  chr15_41308406   Sample    C    T        0      0        2 
  15  chr15_41316464     AAsi    T    C        0      0        2 
  15  chr15_41316464     AKia    T    C        1      2        2 
  15  chr15_41316464     AOna    T    C        0      0        2 
  15  chr15_41316464     ASom    T    C        0      0        2 
  15  chr15_41316464     HCab    T    C        0      0        2 
  15  chr15_41316464     HPrz    T    C        0      0        2 
  15  chr15_41316464     ZBoe    T    C        0      0        2 
  15  chr15_41316464     ZGre    T    C        0      0        2 
  15  chr15_41316464     ZHar    T    C        0      0        2 
  15  chr15_41316464   Sample    T    C        0      0        2 
  15  chr15_41317352     AAsi    C    T        0      0        2 
  15  chr15_41317352     AKia    C    T        0      0        2 
  15  chr15_41317352     AOna    C    T        0      0        2 
  15  chr15_41317352     ASom    C    T        0      0        2 
  15  chr15_41317352     HCab    C    T        0      0        2 
  15  chr15_41317352     HPrz    C    T        0      0        2 
  15  chr15_41317352     ZBoe    C    T        0      0        2 
  15  chr15_41317352     ZGre    C    T        0      0        2 
  15  chr15_41317352     ZHar    C    T        1      2        2 
  15  chr15_41317352   Sample    C    T        0      0        2 
  15  chr15_41318212     AAsi    T    C        0      0        2 
  15  chr15_41318212     AKia    T    C        0      0        2 
  15  chr15_41318212     AOna    T    C        0      0        2 
  15  chr15_41318212     ASom    T    C        0      0        2 
  15  chr15_41318212     HCab    T    C        0      0        2 
  15  chr15_41318212     HPrz    T    C        0      0        2 
  15  chr15_41318212     ZBoe    T    C        0      0        2 
  15  chr15_41318212     ZGre    T    C        1      2        2 
  15  chr15_41318212     ZHar    T    C        0      0        2 
  15  chr15_41318212   Sample    T    C        0      0        2 
  15  chr15_41328084     AAsi    G    A        0      0        2 
  15  chr15_41328084     AKia    G    A        0      0        2 
  15  chr15_41328084     AOna    G    A        0      0        2 
  15  chr15_41328084     ASom    G    A        0      0        2 
  15  chr15_41328084     HCab    G    A        1      2        2 
  15  chr15_41328084     HPrz    G    A        1      2        2 
  15  chr15_41328084     ZBoe    G    A        0      0        2 
  15  chr15_41328084     ZGre    G    A        0      0        2 
  15  chr15_41328084     ZHar    G    A        0      0        2 
  15  chr15_41328084   Sample    G    A        0      0        2 
  15  chr15_41329570     AAsi    C    A        0      0        2 
  15  chr15_41329570     AKia    C    A        0      0        2 
  15  chr15_41329570     AOna    C    A        0      0        2 
  15  chr15_41329570     ASom    C    A        0      0        2 
  15  chr15_41329570     HCab    C    A        1      2        2 
  15  chr15_41329570     HPrz    C    A        1      2        2 
  15  chr15_41329570     ZBoe    C    A        0      0        2 
  15  chr15_41329570     ZGre    C    A        0      0        2 
  15  chr15_41329570     ZHar    C    A        0      0        2 
  15  chr15_41329570   Sample    C    A        0      0        2 
  15  chr15_41335911     AAsi    G    A        0      0        2 
  15  chr15_41335911     AKia    G    A        0      0        2 
  15  chr15_41335911     AOna    G    A        0      0        2 
  15  chr15_41335911     ASom    G    A        0      0        2 
  15  chr15_41335911     HCab    G    A        0      0        2 
  15  chr15_41335911     HPrz    G    A      0.5      1        2 
  15  chr15_41335911     ZBoe    G    A        0      0        2 
  15  chr15_41335911     ZGre    G    A        0      0        2 
  15  chr15_41335911     ZHar    G    A        0      0        2 
  15  chr15_41335911   Sample    G    A        0      0        2 
  15  chr15_41336492     AAsi    T    G        0      0        2 
  15  chr15_41336492     AKia    T    G        0      0        2 
  15  chr15_41336492     AOna    T    G        0      0        2 
  15  chr15_41336492     ASom    T    G        0      0        2 
  15  chr15_41336492     HCab    T    G      0.5      1        2 
  15  chr15_41336492     HPrz    T    G        0      0        2 
  15  chr15_41336492     ZBoe    T    G        0      0        2 
  15  chr15_41336492     ZGre    T    G        0      0        2 
  15  chr15_41336492     ZHar    T    G        0      0        2 
  15  chr15_41336492   Sample    T    G        0      0        2 
  15  chr15_41338461     AAsi    G    A        0      0        2 
  15  chr15_41338461     AKia    G    A        1      2        2 
  15  chr15_41338461     AOna    G    A        0      0        2 
  15  chr15_41338461     ASom    G    A        0      0        2 
  15  chr15_41338461     HCab    G    A        0      0        2 
  15  chr15_41338461     HPrz    G    A        0      0        2 
  15  chr15_41338461     ZBoe    G    A        0      0        2 
  15  chr15_41338461     ZGre    G    A        0      0        2 
  15  chr15_41338461     ZHar    G    A        0      0        2 
  15  chr15_41338461   Sample    G    A        0      0        2 
  15  chr15_41363150     AAsi    A    G        0      0        2 
  15  chr15_41363150     AKia    A    G        1      2        2 
  15  chr15_41363150     AOna    A    G        1      2        2 
  15  chr15_41363150     ASom    A    G        0      0        2 
  15  chr15_41363150     HCab    A    G        0      0        2 
  15  chr15_41363150     HPrz    A    G        0      0        2 
  15  chr15_41363150     ZBoe    A    G        0      0        2 
  15  chr15_41363150     ZGre    A    G        0      0        2 
  15  chr15_41363150     ZHar    A    G        0      0        2 
  15  chr15_41363150   Sample    A    G        0      0        2 
  15  chr15_41385318     AAsi    G    A        0      0        2 
  15  chr15_41385318     AKia    G    A        0      0        2 
  15  chr15_41385318     AOna    G    A        0      0        2 
  15  chr15_41385318     ASom    G    A        0      0        2 
  15  chr15_41385318     HCab    G    A        1      2        2 
  15  chr15_41385318     HPrz    G    A        1      2        2 
  15  chr15_41385318     ZBoe    G    A        0      0        2 
  15  chr15_41385318     ZGre    G    A        0      0        2 
  15  chr15_41385318     ZHar    G    A        0      0        2 
  15  chr15_41385318   Sample    G    A        0      0        2 
  15  chr15_41388323     AAsi    G    A        0      0        2 
  15  chr15_41388323     AKia    G    A        0      0        2 
  15  chr15_41388323     AOna    G    A        0      0        2 
  15  chr15_41388323     ASom    G    A        0      0        2 
  15  chr15_41388323     HCab    G    A      0.5      1        2 
  15  chr15_41388323     HPrz    G    A        0      0        2 
  15  chr15_41388323     ZBoe    G    A        0      0        2 
  15  chr15_41388323     ZGre    G    A        0      0        2 
  15  chr15_41388323     ZHar    G    A        0      0        2 
  15  chr15_41388323   Sample    G    A        0      0        2 
  15  chr15_41388450     AAsi    A    T        0      0        2 
  15  chr15_41388450     AKia    A    T        0      0        2 
  15  chr15_41388450     AOna    A    T        0      0        2 
  15  chr15_41388450     ASom    A    T        0      0        2 
  15  chr15_41388450     HCab    A    T        0      0        2 
  15  chr15_41388450     HPrz    A    T        0      0        2 
  15  chr15_41388450     ZBoe    A    T        0      0        2 
  15  chr15_41388450     ZGre    A    T      0.5      1        2 
  15  chr15_41388450     ZHar    A    T        0      0        2 
  15  chr15_41388450   Sample    A    T        0      0        2 
  15  chr15_41390135     AAsi    A    C        0      0        2 
  15  chr15_41390135     AKia    A    C        0      0        2 
  15  chr15_41390135     AOna    A    C        0      0        2 
  15  chr15_41390135     ASom    A    C        0      0        2 
  15  chr15_41390135     HCab    A    C        0      0        2 
  15  chr15_41390135     HPrz    A    C        0      0        2 
  15  chr15_41390135     ZBoe    A    C        0      0        2 
  15  chr15_41390135     ZGre    A    C        0      0        2 
  15  chr15_41390135     ZHar    A    C      0.5      1        2 
  15  chr15_41390135   Sample    A    C        0      0        2 
  15  chr15_41395920     AAsi    G    A        0      0        2 
  15  chr15_41395920     AKia    G    A        0      0        2 
  15  chr15_41395920     AOna    G    A        0      0        2 
  15  chr15_41395920     ASom    G    A        0      0        2 
  15  chr15_41395920     HCab    G    A        1      2        2 
  15  chr15_41395920     HPrz    G    A        1      2        2 
  15  chr15_41395920     ZBoe    G    A        0      0        2 
  15  chr15_41395920     ZGre    G    A        0      0        2 
  15  chr15_41395920     ZHar    G    A        0      0        2 
  15  chr15_41395920   Sample    G    A        0      0        2 
  15  chr15_41400309     AAsi    T    C        0      0        2 
  15  chr15_41400309     AKia    T    C        0      0        2 
  15  chr15_41400309     AOna    T    C        0      0        2 
  15  chr15_41400309     ASom    T    C        0      0        2 
  15  chr15_41400309     HCab    T    C        0      0        2 
  15  chr15_41400309     HPrz    T    C        0      0        2 
  15  chr15_41400309     ZBoe    T    C      0.5      1        2 
  15  chr15_41400309     ZGre    T    C        0      0        2 
  15  chr15_41400309     ZHar    T    C        0      0        2 
  15  chr15_41400309   Sample    T    C        0      0        2 
  15  chr15_41411069     AAsi    C    G        0      0        2 
  15  chr15_41411069     AKia    C    G        0      0        2 
  15  chr15_41411069     AOna    C    G        0      0        2 
  15  chr15_41411069     ASom    C    G        0      0        2 
  15  chr15_41411069     HCab    C    G        0      0        2 
  15  chr15_41411069     HPrz    C    G        0      0        2 
  15  chr15_41411069     ZBoe    C    G        0      0        2 
  15  chr15_41411069     ZGre    C    G        1      2        2 
  15  chr15_41411069     ZHar    C    G        0      0        2 
  15  chr15_41411069   Sample    C    G        0      0        2 
  15  chr15_41417703     AAsi    A    C        0      0        2 
  15  chr15_41417703     AKia    A    C        0      0        2 
  15  chr15_41417703     AOna    A    C        0      0        2 
  15  chr15_41417703     ASom    A    C        0      0        2 
  15  chr15_41417703     HCab    A    C        1      2        2 
  15  chr15_41417703     HPrz    A    C        1      2        2 
  15  chr15_41417703     ZBoe    A    C        0      0        2 
  15  chr15_41417703     ZGre    A    C        0      0        2 
  15  chr15_41417703     ZHar    A    C        0      0        2 
  15  chr15_41417703   Sample    A    C        0      0        2 
  15  chr15_41420460     AAsi    A    G        0      0        2 
  15  chr15_41420460     AKia    A    G        0      0        2 
  15  chr15_41420460     AOna    A    G        0      0        2 
  15  chr15_41420460     ASom    A    G        0      0        2 
  15  chr15_41420460     HCab    A    G        0      0        2 
  15  chr15_41420460     HPrz    A    G        0      0        2 
  15  chr15_41420460     ZBoe    A    G        0      0        2 
  15  chr15_41420460     ZGre    A    G      0.5      1        2 
  15  chr15_41420460     ZHar    A    G        0      0        2 
  15  chr15_41420460   Sample    A    G        0      0        2 
  15  chr15_41421284     AAsi    C    T        0      0        2 
  15  chr15_41421284     AKia    C    T        0      0        2 
  15  chr15_41421284     AOna    C    T        0      0        2 
  15  chr15_41421284     ASom    C    T        0      0        2 
  15  chr15_41421284     HCab    C    T        0      0        2 
  15  chr15_41421284     HPrz    C    T        0      0        2 
  15  chr15_41421284     ZBoe    C    T        0      0        2 
  15  chr15_41421284     ZGre    C    T        0      0        2 
  15  chr15_41421284     ZHar    C    T        1      2        2 
  15  chr15_41421284   Sample    C    T        0      0        2 
  15  chr15_41426468     AAsi    A    C      0.5      1        2 
  15  chr15_41426468     AKia    A    C        0      0        2 
  15  chr15_41426468     AOna    A    C        0      0        2 
  15  chr15_41426468     ASom    A    C        0      0        2 
  15  chr15_41426468     HCab    A    C        0      0        2 
  15  chr15_41426468     HPrz    A    C        0      0        2 
  15  chr15_41426468     ZBoe    A    C        0      0        2 
  15  chr15_41426468     ZGre    A    C        0      0        2 
  15  chr15_41426468     ZHar    A    C        0      0        2 
  15  chr15_41426468   Sample    A    C        0      0        2 
  15  chr15_41432220     AAsi    C    G        0      0        2 
  15  chr15_41432220     AKia    C    G        0      0        2 
  15  chr15_41432220     AOna    C    G        0      0        2 
  15  chr15_41432220     ASom    C    G        0      0        2 
  15  chr15_41432220     HCab    C    G        0      0        2 
  15  chr15_41432220     HPrz    C    G        0      0        2 
  15  chr15_41432220     ZBoe    C    G        0      0        2 
  15  chr15_41432220     ZGre    C    G      0.5      1        2 
  15  chr15_41432220     ZHar    C    G        0      0        2 
  15  chr15_41432220   Sample    C    G        0      0        2 
  15  chr15_41433323     AAsi    A    G        0      0        2 
  15  chr15_41433323     AKia    A    G        1      2        2 
  15  chr15_41433323     AOna    A    G        1      2        2 
  15  chr15_41433323     ASom    A    G        0      0        2 
  15  chr15_41433323     HCab    A    G        0      0        2 
  15  chr15_41433323     HPrz    A    G        0      0        2 
  15  chr15_41433323     ZBoe    A    G      0.5      1        2 
  15  chr15_41433323     ZGre    A    G        0      0        2 
  15  chr15_41433323     ZHar    A    G        0      0        2 
  15  chr15_41433323   Sample    A    G        0      0        2 
  15  chr15_41438140     AAsi    G    C        0      0        2 
  15  chr15_41438140     AKia    G    C        0      0        2 
  15  chr15_41438140     AOna    G    C        0      0        2 
  15  chr15_41438140     ASom    G    C        0      0        2 
  15  chr15_41438140     HCab    G    C        0      0        2 
  15  chr15_41438140     HPrz    G    C        0      0        2 
  15  chr15_41438140     ZBoe    G    C        1      2        2 
  15  chr15_41438140     ZGre    G    C        1      2        2 
  15  chr15_41438140     ZHar    G    C        1      2        2 
  15  chr15_41438140   Sample    G    C        0      0        2 
  15  chr15_41459064     AAsi    C    A        0      0        2 
  15  chr15_41459064     AKia    C    A        0      0        2 
  15  chr15_41459064     AOna    C    A        0      0        2 
  15  chr15_41459064     ASom    C    A        0      0        2 
  15  chr15_41459064     HCab    C    A      0.5      1        2 
  15  chr15_41459064     HPrz    C    A      0.5      1        2 
  15  chr15_41459064     ZBoe    C    A        0      0        2 
  15  chr15_41459064     ZGre    C    A        0      0        2 
  15  chr15_41459064     ZHar    C    A        0      0        2 
  15  chr15_41459064   Sample    C    A        0      0        2 
  15  chr15_41461547     AAsi    A    G        0      0        2 
  15  chr15_41461547     AKia    A    G        0      0        2 
  15  chr15_41461547     AOna    A    G        0      0        2 
  15  chr15_41461547     ASom    A    G        1      2        2 
  15  chr15_41461547     HCab    A    G        0      0        2 
  15  chr15_41461547     HPrz    A    G        0      0        2 
  15  chr15_41461547     ZBoe    A    G        0      0        2 
  15  chr15_41461547     ZGre    A    G        0      0        2 
  15  chr15_41461547     ZHar    A    G        0      0        2 
  15  chr15_41461547   Sample    A    G        0      0        2 
  15  chr15_41465720     AAsi    A    C        0      0        2 
  15  chr15_41465720     AKia    A    C        0      0        2 
  15  chr15_41465720     AOna    A    C        0      0        2 
  15  chr15_41465720     ASom    A    C        0      0        2 
  15  chr15_41465720     HCab    A    C      0.5      1        2 
  15  chr15_41465720     HPrz    A    C      0.5      1        2 
  15  chr15_41465720     ZBoe    A    C        0      0        2 
  15  chr15_41465720     ZGre    A    C        0      0        2 
  15  chr15_41465720     ZHar    A    C        0      0        2 
  15  chr15_41465720   Sample    A    C        0      0        2 
  15  chr15_41466129     AAsi    T    C        0      0        2 
  15  chr15_41466129     AKia    T    C        0      0        2 
  15  chr15_41466129     AOna    T    C        0      0        2 
  15  chr15_41466129     ASom    T    C        0      0        2 
  15  chr15_41466129     HCab    T    C        1      2        2 
  15  chr15_41466129     HPrz    T    C        1      2        2 
  15  chr15_41466129     ZBoe    T    C        0      0        2 
  15  chr15_41466129     ZGre    T    C        0      0        2 
  15  chr15_41466129     ZHar    T    C        0      0        2 
  15  chr15_41466129   Sample    T    C        0      0        2 
  15  chr15_41466153     AAsi    G    A        0      0        2 
  15  chr15_41466153     AKia    G    A      0.5      1        2 
  15  chr15_41466153     AOna    G    A        0      0        2 
  15  chr15_41466153     ASom    G    A        0      0        2 
  15  chr15_41466153     HCab    G    A        0      0        2 
  15  chr15_41466153     HPrz    G    A        0      0        2 
  15  chr15_41466153     ZBoe    G    A        0      0        2 
  15  chr15_41466153     ZGre    G    A        0      0        2 
  15  chr15_41466153     ZHar    G    A        0      0        2 
  15  chr15_41466153   Sample    G    A        0      0        2 
  15  chr15_41471020     AAsi    G    C        0      0        2 
  15  chr15_41471020     AKia    G    C        0      0        2 
  15  chr15_41471020     AOna    G    C        0      0        2 
  15  chr15_41471020     ASom    G    C        0      0        2 
  15  chr15_41471020     HCab    G    C        0      0        2 
  15  chr15_41471020     HPrz    G    C        0      0        2 
  15  chr15_41471020     ZBoe    G    C        0      0        2 
  15  chr15_41471020     ZGre    G    C        0      0        2 
  15  chr15_41471020     ZHar    G    C      0.5      1        2 
  15  chr15_41471020   Sample    G    C        0      0        2 
  15  chr15_41474376     AAsi    T    C        0      0        2 
  15  chr15_41474376     AKia    T    C        0      0        2 
  15  chr15_41474376     AOna    T    C        0      0        2 
  15  chr15_41474376     ASom    T    C        0      0        2 
  15  chr15_41474376     HCab    T    C        1      2        2 
  15  chr15_41474376     HPrz    T    C        1      2        2 
  15  chr15_41474376     ZBoe    T    C        0      0        2 
  15  chr15_41474376     ZGre    T    C        0      0        2 
  15  chr15_41474376     ZHar    T    C        0      0        2 
  15  chr15_41474376   Sample    T    C        0      0        2 
  15  chr15_41477135     AAsi    C    T        0      0        2 
  15  chr15_41477135     AKia    C    T        0      0        2 
  15  chr15_41477135     AOna    C    T        0      0        2 
  15  chr15_41477135     ASom    C    T        0      0        2 
  15  chr15_41477135     HCab    C    T        0      0        2 
  15  chr15_41477135     HPrz    C    T        0      0        2 
  15  chr15_41477135     ZBoe    C    T        0      0        2 
  15  chr15_41477135     ZGre    C    T        1      2        2 
  15  chr15_41477135     ZHar    C    T        0      0        2 
  15  chr15_41477135   Sample    C    T        0      0        2 
  15  chr15_41484735     AAsi    G    C        0      0        2 
  15  chr15_41484735     AKia    G    C        1      2        2 
  15  chr15_41484735     AOna    G    C      0.5      1        2 
  15  chr15_41484735     ASom    G    C        0      0        2 
  15  chr15_41484735     HCab    G    C        0      0        2 
  15  chr15_41484735     HPrz    G    C        0      0        2 
  15  chr15_41484735     ZBoe    G    C        0      0        2 
  15  chr15_41484735     ZGre    G    C        0      0        2 
  15  chr15_41484735     ZHar    G    C        0      0        2 
  15  chr15_41484735   Sample    G    C        0      0        2 
  15  chr15_41503255     AAsi    T    C        0      0        2 
  15  chr15_41503255     AKia    T    C        0      0        2 
  15  chr15_41503255     AOna    T    C        0      0        2 
  15  chr15_41503255     ASom    T    C        0      0        2 
  15  chr15_41503255     HCab    T    C        0      0        2 
  15  chr15_41503255     HPrz    T    C        0      0        2 
  15  chr15_41503255     ZBoe    T    C      0.5      1        2 
  15  chr15_41503255     ZGre    T    C        0      0        2 
  15  chr15_41503255     ZHar    T    C        0      0        2 
  15  chr15_41503255   Sample    T    C        0      0        2 
  15  chr15_41503777     AAsi    C    T        0      0        2 
  15  chr15_41503777     AKia    C    T        0      0        2 
  15  chr15_41503777     AOna    C    T        0      0        2 
  15  chr15_41503777     ASom    C    T        0      0        2 
  15  chr15_41503777     HCab    C    T        0      0        2 
  15  chr15_41503777     HPrz    C    T        0      0        2 
  15  chr15_41503777     ZBoe    C    T      0.5      1        2 
  15  chr15_41503777     ZGre    C    T        0      0        2 
  15  chr15_41503777     ZHar    C    T        0      0        2 
  15  chr15_41503777   Sample    C    T        0      0        2 
  15  chr15_41513234     AAsi    T    G        0      0        2 
  15  chr15_41513234     AKia    T    G        0      0        2 
  15  chr15_41513234     AOna    T    G        0      0        2 
  15  chr15_41513234     ASom    T    G        0      0        2 
  15  chr15_41513234     HCab    T    G        0      0        2 
  15  chr15_41513234     HPrz    T    G        0      0        2 
  15  chr15_41513234     ZBoe    T    G      0.5      1        2 
  15  chr15_41513234     ZGre    T    G        0      0        2 
  15  chr15_41513234     ZHar    T    G        0      0        2 
  15  chr15_41513234   Sample    T    G        0      0        2 
  15  chr15_41513576     AAsi    T    C        0      0        2 
  15  chr15_41513576     AKia    T    C        0      0        2 
  15  chr15_41513576     AOna    T    C        0      0        2 
  15  chr15_41513576     ASom    T    C        0      0        2 
  15  chr15_41513576     HCab    T    C        1      2        2 
  15  chr15_41513576     HPrz    T    C        1      2        2 
  15  chr15_41513576     ZBoe    T    C        0      0        2 
  15  chr15_41513576     ZGre    T    C        0      0        2 
  15  chr15_41513576     ZHar    T    C        0      0        2 
  15  chr15_41513576   Sample    T    C        0      0        2 
  15  chr15_41521530     AAsi    C    T        0      0        2 
  15  chr15_41521530     AKia    C    T        0      0        2 
  15  chr15_41521530     AOna    C    T        0      0        2 
  15  chr15_41521530     ASom    C    T        0      0        2 
  15  chr15_41521530     HCab    C    T        0      0        2 
  15  chr15_41521530     HPrz    C    T        0      0        2 
  15  chr15_41521530     ZBoe    C    T        0      0        2 
  15  chr15_41521530     ZGre    C    T        1      2        2 
  15  chr15_41521530     ZHar    C    T        0      0        2 
  15  chr15_41521530   Sample    C    T        0      0        2 
  15  chr15_41522898     AAsi    G    C        0      0        2 
  15  chr15_41522898     AKia    G    C        0      0        2 
  15  chr15_41522898     AOna    G    C        0      0        2 
  15  chr15_41522898     ASom    G    C        0      0        2 
  15  chr15_41522898     HCab    G    C        1      2        2 
  15  chr15_41522898     HPrz    G    C        1      2        2 
  15  chr15_41522898     ZBoe    G    C        0      0        2 
  15  chr15_41522898     ZGre    G    C        0      0        2 
  15  chr15_41522898     ZHar    G    C        0      0        2 
  15  chr15_41522898   Sample    G    C        0      0        2 
  15  chr15_41528809     AAsi    A    T        0      0        2 
  15  chr15_41528809     AKia    A    T        0      0        2 
  15  chr15_41528809     AOna    A    T        0      0        2 
  15  chr15_41528809     ASom    A    T        0      0        2 
  15  chr15_41528809     HCab    A    T        0      0        2 
  15  chr15_41528809     HPrz    A    T        0      0        2 
  15  chr15_41528809     ZBoe    A    T        0      0        2 
  15  chr15_41528809     ZGre    A    T        1      2        2 
  15  chr15_41528809     ZHar    A    T        0      0        2 
  15  chr15_41528809   Sample    A    T        0      0        2 
  15  chr15_41530666     AAsi    A    G        1      2        2 
  15  chr15_41530666     AKia    A    G        0      0        2 
  15  chr15_41530666     AOna    A    G        0      0        2 
  15  chr15_41530666     ASom    A    G        0      0        2 
  15  chr15_41530666     HCab    A    G        0      0        2 
  15  chr15_41530666     HPrz    A    G        0      0        2 
  15  chr15_41530666     ZBoe    A    G        0      0        2 
  15  chr15_41530666     ZGre    A    G        0      0        2 
  15  chr15_41530666     ZHar    A    G        0      0        2 
  15  chr15_41530666   Sample    A    G        0      0        2 
  15  chr15_41532752     AAsi    C    T        0      0        2 
  15  chr15_41532752     AKia    C    T      0.5      1        2 
  15  chr15_41532752     AOna    C    T        0      0        2 
  15  chr15_41532752     ASom    C    T        0      0        2 
  15  chr15_41532752     HCab    C    T        0      0        2 
  15  chr15_41532752     HPrz    C    T        0      0        2 
  15  chr15_41532752     ZBoe    C    T        0      0        2 
  15  chr15_41532752     ZGre    C    T        0      0        2 
  15  chr15_41532752     ZHar    C    T        0      0        2 
  15  chr15_41532752   Sample    C    T        0      0        2 
  15  chr15_41536646     AAsi    A    G        0      0        2 
  15  chr15_41536646     AKia    A    G      0.5      1        2 
  15  chr15_41536646     AOna    A    G      0.5      1        2 
  15  chr15_41536646     ASom    A    G        0      0        2 
  15  chr15_41536646     HCab    A    G        0      0        2 
  15  chr15_41536646     HPrz    A    G        0      0        2 
  15  chr15_41536646     ZBoe    A    G        0      0        2 
  15  chr15_41536646     ZGre    A    G        0      0        2 
  15  chr15_41536646     ZHar    A    G        0      0        2 
  15  chr15_41536646   Sample    A    G        0      0        2 
  15  chr15_41536790     AAsi    G    A        0      0        2 
  15  chr15_41536790     AKia    G    A        0      0        2 
  15  chr15_41536790     AOna    G    A        0      0        2 
  15  chr15_41536790     ASom    G    A        0      0        2 
  15  chr15_41536790     HCab    G    A        0      0        2 
  15  chr15_41536790     HPrz    G    A      0.5      1        2 
  15  chr15_41536790     ZBoe    G    A        0      0        2 
  15  chr15_41536790     ZGre    G    A        0      0        2 
  15  chr15_41536790     ZHar    G    A        0      0        2 
  15  chr15_41536790   Sample    G    A        0      0        2 
  15  chr15_41544615     AAsi    A    G        0      0        2 
  15  chr15_41544615     AKia    A    G        0      0        2 
  15  chr15_41544615     AOna    A    G        0      0        2 
  15  chr15_41544615     ASom    A    G        0      0        2 
  15  chr15_41544615     HCab    A    G        1      2        2 
  15  chr15_41544615     HPrz    A    G        1      2        2 
  15  chr15_41544615     ZBoe    A    G        0      0        2 
  15  chr15_41544615     ZGre    A    G        0      0        2 
  15  chr15_41544615     ZHar    A    G        0      0        2 
  15  chr15_41544615   Sample    A    G        0      0        2 
  15  chr15_41545702     AAsi    C    G        0      0        2 
  15  chr15_41545702     AKia    C    G        0      0        2 
  15  chr15_41545702     AOna    C    G        0      0        2 
  15  chr15_41545702     ASom    C    G        0      0        2 
  15  chr15_41545702     HCab    C    G        0      0        2 
  15  chr15_41545702     HPrz    C    G      0.5      1        2 
  15  chr15_41545702     ZBoe    C    G        0      0        2 
  15  chr15_41545702     ZGre    C    G        0      0        2 
  15  chr15_41545702     ZHar    C    G        0      0        2 
  15  chr15_41545702   Sample    C    G        0      0        2 
  15  chr15_41549779     AAsi    C    T        0      0        2 
  15  chr15_41549779     AKia    C    T        0      0        2 
  15  chr15_41549779     AOna    C    T        0      0        2 
  15  chr15_41549779     ASom    C    T        0      0        2 
  15  chr15_41549779     HCab    C    T        1      2        2 
  15  chr15_41549779     HPrz    C    T        1      2        2 
  15  chr15_41549779     ZBoe    C    T        0      0        2 
  15  chr15_41549779     ZGre    C    T        0      0        2 
  15  chr15_41549779     ZHar    C    T        0      0        2 
  15  chr15_41549779   Sample    C    T        0      0        2 
  15  chr15_41550536     AAsi    G    A        0      0        2 
  15  chr15_41550536     AKia    G    A        0      0        2 
  15  chr15_41550536     AOna    G    A        0      0        2 
  15  chr15_41550536     ASom    G    A        0      0        2 
  15  chr15_41550536     HCab    G    A        1      2        2 
  15  chr15_41550536     HPrz    G    A        1      2        2 
  15  chr15_41550536     ZBoe    G    A        0      0        2 
  15  chr15_41550536     ZGre    G    A        0      0        2 
  15  chr15_41550536     ZHar    G    A        0      0        2 
  15  chr15_41550536   Sample    G    A        0      0        2 
  15  chr15_41559117     AAsi    C    G        0      0        2 
  15  chr15_41559117     AKia    C    G        0      0        2 
  15  chr15_41559117     AOna    C    G        0      0        2 
  15  chr15_41559117     ASom    C    G        0      0        2 
  15  chr15_41559117     HCab    C    G        0      0        2 
  15  chr15_41559117     HPrz    C    G      0.5      1        2 
  15  chr15_41559117     ZBoe    C    G        0      0        2 
  15  chr15_41559117     ZGre    C    G        0      0        2 
  15  chr15_41559117     ZHar    C    G        0      0        2 
  15  chr15_41559117   Sample    C    G        0      0        2 
  15  chr15_41559454     AAsi    T    A        0      0        2 
  15  chr15_41559454     AKia    T    A        0      0        2 
  15  chr15_41559454     AOna    T    A        0      0        2 
  15  chr15_41559454     ASom    T    A        0      0        2 
  15  chr15_41559454     HCab    T    A        1      2        2 
  15  chr15_41559454     HPrz    T    A        1      2        2 
  15  chr15_41559454     ZBoe    T    A        0      0        2 
  15  chr15_41559454     ZGre    T    A        0      0        2 
  15  chr15_41559454     ZHar    T    A        0      0        2 
  15  chr15_41559454   Sample    T    A        0      0        2 
  15  chr15_41570908     AAsi    C    T        0      0        2 
  15  chr15_41570908     AKia    C    T        0      0        2 
  15  chr15_41570908     AOna    C    T        0      0        2 
  15  chr15_41570908     ASom    C    T        0      0        2 
  15  chr15_41570908     HCab    C    T      0.5      1        2 
  15  chr15_41570908     HPrz    C    T      0.5      1        2 
  15  chr15_41570908     ZBoe    C    T        0      0        2 
  15  chr15_41570908     ZGre    C    T        0      0        2 
  15  chr15_41570908     ZHar    C    T        0      0        2 
  15  chr15_41570908   Sample    C    T        0      0        2 
  15  chr15_41574101     AAsi    G    A      0.5      1        2 
  15  chr15_41574101     AKia    G    A        0      0        2 
  15  chr15_41574101     AOna    G    A        0      0        2 
  15  chr15_41574101     ASom    G    A        0      0        2 
  15  chr15_41574101     HCab    G    A        0      0        2 
  15  chr15_41574101     HPrz    G    A        0      0        2 
  15  chr15_41574101     ZBoe    G    A        0      0        2 
  15  chr15_41574101     ZGre    G    A        0      0        2 
  15  chr15_41574101     ZHar    G    A        0      0        2 
  15  chr15_41574101   Sample    G    A        0      0        2 
  15  chr15_41578638     AAsi    C    T        0      0        2 
  15  chr15_41578638     AKia    C    T        0      0        2 
  15  chr15_41578638     AOna    C    T        0      0        2 
  15  chr15_41578638     ASom    C    T        0      0        2 
  15  chr15_41578638     HCab    C    T        0      0        2 
  15  chr15_41578638     HPrz    C    T        0      0        2 
  15  chr15_41578638     ZBoe    C    T        0      0        2 
  15  chr15_41578638     ZGre    C    T        0      0        2 
  15  chr15_41578638     ZHar    C    T      0.5      1        2 
  15  chr15_41578638   Sample    C    T        0      0        2 
  15  chr15_41582248     AAsi    C    T        1      2        2 
  15  chr15_41582248     AKia    C    T        0      0        2 
  15  chr15_41582248     AOna    C    T        0      0        2 
  15  chr15_41582248     ASom    C    T        1      2        2 
  15  chr15_41582248     HCab    C    T        1      2        2 
  15  chr15_41582248     HPrz    C    T        1      2        2 
  15  chr15_41582248     ZBoe    C    T        0      0        2 
  15  chr15_41582248     ZGre    C    T        0      0        2 
  15  chr15_41582248     ZHar    C    T        0      0        2 
  15  chr15_41582248   Sample    C    T        1      2        2 
  15  chr15_41582826     AAsi    T    C        0      0        2 
  15  chr15_41582826     AKia    T    C        0      0        2 
  15  chr15_41582826     AOna    T    C        0      0        2 
  15  chr15_41582826     ASom    T    C        0      0        2 
  15  chr15_41582826     HCab    T    C      0.5      1        2 
  15  chr15_41582826     HPrz    T    C      0.5      1        2 
  15  chr15_41582826     ZBoe    T    C        0      0        2 
  15  chr15_41582826     ZGre    T    C        0      0        2 
  15  chr15_41582826     ZHar    T    C        0      0        2 
  15  chr15_41582826   Sample    T    C        0      0        2 
  15  chr15_41583094     AAsi    T    C        0      0        2 
  15  chr15_41583094     AKia    T    C        0      0        2 
  15  chr15_41583094     AOna    T    C        0      0        2 
  15  chr15_41583094     ASom    T    C        0      0        2 
  15  chr15_41583094     HCab    T    C        1      2        2 
  15  chr15_41583094     HPrz    T    C        1      2        2 
  15  chr15_41583094     ZBoe    T    C        0      0        2 
  15  chr15_41583094     ZGre    T    C        0      0        2 
  15  chr15_41583094     ZHar    T    C        0      0        2 
  15  chr15_41583094   Sample    T    C        0      0        2 
  15  chr15_41585038     AAsi    T    C        0      0        2 
  15  chr15_41585038     AKia    T    C        0      0        2 
  15  chr15_41585038     AOna    T    C        0      0        2 
  15  chr15_41585038     ASom    T    C        0      0        2 
  15  chr15_41585038     HCab    T    C        0      0        2 
  15  chr15_41585038     HPrz    T    C      0.5      1        2 
  15  chr15_41585038     ZBoe    T    C        0      0        2 
  15  chr15_41585038     ZGre    T    C        0      0        2 
  15  chr15_41585038     ZHar    T    C        0      0        2 
  15  chr15_41585038   Sample    T    C        0      0        2 
  15  chr15_41589878     AAsi    G    A        0      0        2 
  15  chr15_41589878     AKia    G    A        0      0        2 
  15  chr15_41589878     AOna    G    A        0      0        2 
  15  chr15_41589878     ASom    G    A        0      0        2 
  15  chr15_41589878     HCab    G    A        0      0        2 
  15  chr15_41589878     HPrz    G    A        0      0        2 
  15  chr15_41589878     ZBoe    G    A        0      0        2 
  15  chr15_41589878     ZGre    G    A      0.5      1        2 
  15  chr15_41589878     ZHar    G    A        0      0        2 
  15  chr15_41589878   Sample    G    A        0      0        2 
  15  chr15_41595712     AAsi    G    A        0      0        2 
  15  chr15_41595712     AKia    G    A        0      0        2 
  15  chr15_41595712     AOna    G    A        1      2        2 
  15  chr15_41595712     ASom    G    A        0      0        2 
  15  chr15_41595712     HCab    G    A        0      0        2 
  15  chr15_41595712     HPrz    G    A        0      0        2 
  15  chr15_41595712     ZBoe    G    A        0      0        2 
  15  chr15_41595712     ZGre    G    A        0      0        2 
  15  chr15_41595712     ZHar    G    A        0      0        2 
  15  chr15_41595712   Sample    G    A        0      0        2 
  15  chr15_41597752     AAsi    G    T        0      0        2 
  15  chr15_41597752     AKia    G    T        0      0        2 
  15  chr15_41597752     AOna    G    T        0      0        2 
  15  chr15_41597752     ASom    G    T        0      0        2 
  15  chr15_41597752     HCab    G    T        0      0        2 
  15  chr15_41597752     HPrz    G    T        0      0        2 
  15  chr15_41597752     ZBoe    G    T        0      0        2 
  15  chr15_41597752     ZGre    G    T        0      0        2 
  15  chr15_41597752     ZHar    G    T      0.5      1        2 
  15  chr15_41597752   Sample    G    T        0      0        2 
  15  chr15_41610414     AAsi    A    C        0      0        2 
  15  chr15_41610414     AKia    A    C        0      0        2 
  15  chr15_41610414     AOna    A    C        0      0        2 
  15  chr15_41610414     ASom    A    C        0      0        2 
  15  chr15_41610414     HCab    A    C        0      0        2 
  15  chr15_41610414     HPrz    A    C        0      0        2 
  15  chr15_41610414     ZBoe    A    C        0      0        2 
  15  chr15_41610414     ZGre    A    C        0      0        2 
  15  chr15_41610414     ZHar    A    C      0.5      1        2 
  15  chr15_41610414   Sample    A    C        0      0        2 
  15  chr15_41610782     AAsi    G    C        0      0        2 
  15  chr15_41610782     AKia    G    C        0      0        2 
  15  chr15_41610782     AOna    G    C      0.5      1        2 
  15  chr15_41610782     ASom    G    C        0      0        2 
  15  chr15_41610782     HCab    G    C        0      0        2 
  15  chr15_41610782     HPrz    G    C        0      0        2 
  15  chr15_41610782     ZBoe    G    C        0      0        2 
  15  chr15_41610782     ZGre    G    C        0      0        2 
  15  chr15_41610782     ZHar    G    C        0      0        2 
  15  chr15_41610782   Sample    G    C        0      0        2 
  15  chr15_41611716     AAsi    G    T        0      0        2 
  15  chr15_41611716     AKia    G    T        0      0        2 
  15  chr15_41611716     AOna    G    T        0      0        2 
  15  chr15_41611716     ASom    G    T        0      0        2 
  15  chr15_41611716     HCab    G    T        0      0        2 
  15  chr15_41611716     HPrz    G    T        0      0        2 
  15  chr15_41611716     ZBoe    G    T      0.5      1        2 
  15  chr15_41611716     ZGre    G    T        0      0        2 
  15  chr15_41611716     ZHar    G    T        0      0        2 
  15  chr15_41611716   Sample    G    T        0      0        2 
  15  chr15_41619383     AAsi    A    G        0      0        2 
  15  chr15_41619383     AKia    A    G        1      2        2 
  15  chr15_41619383     AOna    A    G        0      0        2 
  15  chr15_41619383     ASom    A    G        0      0        2 
  15  chr15_41619383     HCab    A    G        0      0        2 
  15  chr15_41619383     HPrz    A    G        0      0        2 
  15  chr15_41619383     ZBoe    A    G        0      0        2 
  15  chr15_41619383     ZGre    A    G        0      0        2 
  15  chr15_41619383     ZHar    A    G        0      0        2 
  15  chr15_41619383   Sample    A    G        0      0        2 
  15  chr15_41629503     AAsi    C    A        0      0        2 
  15  chr15_41629503     AKia    C    A        0      0        2 
  15  chr15_41629503     AOna    C    A        0      0        2 
  15  chr15_41629503     ASom    C    A      0.5      1        2 
  15  chr15_41629503     HCab    C    A        0      0        2 
  15  chr15_41629503     HPrz    C    A        0      0        2 
  15  chr15_41629503     ZBoe    C    A        0      0        2 
  15  chr15_41629503     ZGre    C    A        0      0        2 
  15  chr15_41629503     ZHar    C    A        0      0        2 
  15  chr15_41629503   Sample    C    A        0      0        2 
  15  chr15_41640938     AAsi    C    T        0      0        2 
  15  chr15_41640938     AKia    C    T      0.5      1        2 
  15  chr15_41640938     AOna    C    T      0.5      1        2 
  15  chr15_41640938     ASom    C    T        0      0        2 
  15  chr15_41640938     HCab    C    T        0      0        2 
  15  chr15_41640938     HPrz    C    T        0      0        2 
  15  chr15_41640938     ZBoe    C    T        0      0        2 
  15  chr15_41640938     ZGre    C    T        0      0        2 
  15  chr15_41640938     ZHar    C    T        0      0        2 
  15  chr15_41640938   Sample    C    T        0      0        2 
  15  chr15_41641492     AAsi    G    A        0      0        2 
  15  chr15_41641492     AKia    G    A        0      0        2 
  15  chr15_41641492     AOna    G    A        0      0        2 
  15  chr15_41641492     ASom    G    A        0      0        2 
  15  chr15_41641492     HCab    G    A        0      0        2 
  15  chr15_41641492     HPrz    G    A        0      0        2 
  15  chr15_41641492     ZBoe    G    A        0      0        2 
  15  chr15_41641492     ZGre    G    A        1      2        2 
  15  chr15_41641492     ZHar    G    A        0      0        2 
  15  chr15_41641492   Sample    G    A        0      0        2 
  15  chr15_41645646     AAsi    A    C        0      0        2 
  15  chr15_41645646     AKia    A    C        0      0        2 
  15  chr15_41645646     AOna    A    C        0      0        2 
  15  chr15_41645646     ASom    A    C        0      0        2 
  15  chr15_41645646     HCab    A    C        0      0        2 
  15  chr15_41645646     HPrz    A    C        0      0        2 
  15  chr15_41645646     ZBoe    A    C        0      0        2 
  15  chr15_41645646     ZGre    A    C      0.5      1        2 
  15  chr15_41645646     ZHar    A    C        0      0        2 
  15  chr15_41645646   Sample    A    C        0      0        2 
  15  chr15_41650357     AAsi    A    G        1      2        2 
  15  chr15_41650357     AKia    A    G        0      0        2 
  15  chr15_41650357     AOna    A    G      0.5      1        2 
  15  chr15_41650357     ASom    A    G        1      2        2 
  15  chr15_41650357     HCab    A    G        0      0        2 
  15  chr15_41650357     HPrz    A    G        0      0        2 
  15  chr15_41650357     ZBoe    A    G        0      0        2 
  15  chr15_41650357     ZGre    A    G        0      0        2 
  15  chr15_41650357     ZHar    A    G        0      0        2 
  15  chr15_41650357   Sample    A    G        1      2        2 
  15  chr15_41655208     AAsi    G    T        0      0        2 
  15  chr15_41655208     AKia    G    T        0      0        2 
  15  chr15_41655208     AOna    G    T      0.5      1        2 
  15  chr15_41655208     ASom    G    T        0      0        2 
  15  chr15_41655208     HCab    G    T        0      0        2 
  15  chr15_41655208     HPrz    G    T        0      0        2 
  15  chr15_41655208     ZBoe    G    T        0      0        2 
  15  chr15_41655208     ZGre    G    T        0      0        2 
  15  chr15_41655208     ZHar    G    T        0      0        2 
  15  chr15_41655208   Sample    G    T        0      0        2 
  15  chr15_41658517     AAsi    T    G        0      0        2 
  15  chr15_41658517     AKia    T    G        0      0        2 
  15  chr15_41658517     AOna    T    G        0      0        2 
  15  chr15_41658517     ASom    T    G      0.5      1        2 
  15  chr15_41658517     HCab    T    G        0      0        2 
  15  chr15_41658517     HPrz    T    G        0      0        2 
  15  chr15_41658517     ZBoe    T    G        0      0        2 
  15  chr15_41658517     ZGre    T    G        0      0        2 
  15  chr15_41658517     ZHar    T    G        0      0        2 
  15  chr15_41658517   Sample    T    G        0      0        2 
  15  chr15_41659624     AAsi    A    C        0      0        2 
  15  chr15_41659624     AKia    A    C        1      2        2 
  15  chr15_41659624     AOna    A    C        0      0        2 
  15  chr15_41659624     ASom    A    C        0      0        2 
  15  chr15_41659624     HCab    A    C        0      0        2 
  15  chr15_41659624     HPrz    A    C        0      0        2 
  15  chr15_41659624     ZBoe    A    C        0      0        2 
  15  chr15_41659624     ZGre    A    C        0      0        2 
  15  chr15_41659624     ZHar    A    C        0      0        2 
  15  chr15_41659624   Sample    A    C        0      0        2 
  15  chr15_41667217     AAsi    A    G        1      2        2 
  15  chr15_41667217     AKia    A    G        0      0        2 
  15  chr15_41667217     AOna    A    G        0      0        2 
  15  chr15_41667217     ASom    A    G        1      2        2 
  15  chr15_41667217     HCab    A    G        0      0        2 
  15  chr15_41667217     HPrz    A    G        0      0        2 
  15  chr15_41667217     ZBoe    A    G        0      0        2 
  15  chr15_41667217     ZGre    A    G        0      0        2 
  15  chr15_41667217     ZHar    A    G        0      0        2 
  15  chr15_41667217   Sample    A    G        1      2        2 
  15  chr15_41670148     AAsi    T    C        0      0        2 
  15  chr15_41670148     AKia    T    C        0      0        2 
  15  chr15_41670148     AOna    T    C        0      0        2 
  15  chr15_41670148     ASom    T    C        0      0        2 
  15  chr15_41670148     HCab    T    C        0      0        2 
  15  chr15_41670148     HPrz    T    C        0      0        2 
  15  chr15_41670148     ZBoe    T    C        0      0        2 
  15  chr15_41670148     ZGre    T    C        1      2        2 
  15  chr15_41670148     ZHar    T    C        1      2        2 
  15  chr15_41670148   Sample    T    C        0      0        2 
  15  chr15_41672549     AAsi    G    C        0      0        2 
  15  chr15_41672549     AKia    G    C        1      2        2 
  15  chr15_41672549     AOna    G    C        0      0        2 
  15  chr15_41672549     ASom    G    C        0      0        2 
  15  chr15_41672549     HCab    G    C        0      0        2 
  15  chr15_41672549     HPrz    G    C        0      0        2 
  15  chr15_41672549     ZBoe    G    C        0      0        2 
  15  chr15_41672549     ZGre    G    C        0      0        2 
  15  chr15_41672549     ZHar    G    C        0      0        2 
  15  chr15_41672549   Sample    G    C        0      0        2 
  15  chr15_41677164     AAsi    C    T        0      0        2 
  15  chr15_41677164     AKia    C    T        0      0        2 
  15  chr15_41677164     AOna    C    T        0      0        2 
  15  chr15_41677164     ASom    C    T        0      0        2 
  15  chr15_41677164     HCab    C    T        0      0        2 
  15  chr15_41677164     HPrz    C    T        0      0        2 
  15  chr15_41677164     ZBoe    C    T        1      2        2 
  15  chr15_41677164     ZGre    C    T        0      0        2 
  15  chr15_41677164     ZHar    C    T        0      0        2 
  15  chr15_41677164   Sample    C    T        0      0        2 
  15  chr15_41679279     AAsi    G    A        0      0        2 
  15  chr15_41679279     AKia    G    A        0      0        2 
  15  chr15_41679279     AOna    G    A        0      0        2 
  15  chr15_41679279     ASom    G    A        0      0        2 
  15  chr15_41679279     HCab    G    A        1      2        2 
  15  chr15_41679279     HPrz    G    A        1      2        2 
  15  chr15_41679279     ZBoe    G    A        0      0        2 
  15  chr15_41679279     ZGre    G    A        0      0        2 
  15  chr15_41679279     ZHar    G    A        0      0        2 
  15  chr15_41679279   Sample    G    A        0      0        2 
  15  chr15_41682474     AAsi    G    C        0      0        2 
  15  chr15_41682474     AKia    G    C        0      0        2 
  15  chr15_41682474     AOna    G    C        0      0        2 
  15  chr15_41682474     ASom    G    C        0      0        2 
  15  chr15_41682474     HCab    G    C        0      0        2 
  15  chr15_41682474     HPrz    G    C        0      0        2 
  15  chr15_41682474     ZBoe    G    C        1      2        2 
  15  chr15_41682474     ZGre    G    C        0      0        2 
  15  chr15_41682474     ZHar    G    C        1      2        2 
  15  chr15_41682474   Sample    G    C        0      0        2 
  15  chr15_41686077     AAsi    T    C        0      0        2 
  15  chr15_41686077     AKia    T    C        0      0        2 
  15  chr15_41686077     AOna    T    C        0      0        2 
  15  chr15_41686077     ASom    T    C        0      0        2 
  15  chr15_41686077     HCab    T    C        0      0        2 
  15  chr15_41686077     HPrz    T    C        0      0        2 
  15  chr15_41686077     ZBoe    T    C        1      2        2 
  15  chr15_41686077     ZGre    T    C        0      0        2 
  15  chr15_41686077     ZHar    T    C        0      0        2 
  15  chr15_41686077   Sample    T    C        0      0        2 
  15  chr15_41687023     AAsi    T    C        0      0        2 
  15  chr15_41687023     AKia    T    C        0      0        2 
  15  chr15_41687023     AOna    T    C        0      0        2 
  15  chr15_41687023     ASom    T    C        0      0        2 
  15  chr15_41687023     HCab    T    C        1      2        2 
  15  chr15_41687023     HPrz    T    C        1      2        2 
  15  chr15_41687023     ZBoe    T    C        0      0        2 
  15  chr15_41687023     ZGre    T    C        0      0        2 
  15  chr15_41687023     ZHar    T    C        0      0        2 
  15  chr15_41687023   Sample    T    C        0      0        2 
  15  chr15_41691187     AAsi    A    G        0      0        2 
  15  chr15_41691187     AKia    A    G        1      2        2 
  15  chr15_41691187     AOna    A    G        0      0        2 
  15  chr15_41691187     ASom    A    G        0      0        2 
  15  chr15_41691187     HCab    A    G        0      0        2 
  15  chr15_41691187     HPrz    A    G        0      0        2 
  15  chr15_41691187     ZBoe    A    G        0      0        2 
  15  chr15_41691187     ZGre    A    G        0      0        2 
  15  chr15_41691187     ZHar    A    G        0      0        2 
  15  chr15_41691187   Sample    A    G        0      0        2 
  15  chr15_41701981     AAsi    A    G        0      0        2 
  15  chr15_41701981     AKia    A    G        0      0        2 
  15  chr15_41701981     AOna    A    G        0      0        2 
  15  chr15_41701981     ASom    A    G        0      0        2 
  15  chr15_41701981     HCab    A    G        0      0        2 
  15  chr15_41701981     HPrz    A    G        0      0        2 
  15  chr15_41701981     ZBoe    A    G      0.5      1        2 
  15  chr15_41701981     ZGre    A    G        0      0        2 
  15  chr15_41701981     ZHar    A    G        0      0        2 
  15  chr15_41701981   Sample    A    G        0      0        2 
  15  chr15_41705396     AAsi    T    C        0      0        2 
  15  chr15_41705396     AKia    T    C        0      0        2 
  15  chr15_41705396     AOna    T    C        0      0        2 
  15  chr15_41705396     ASom    T    C        0      0        2 
  15  chr15_41705396     HCab    T    C        1      2        2 
  15  chr15_41705396     HPrz    T    C        1      2        2 
  15  chr15_41705396     ZBoe    T    C        0      0        2 
  15  chr15_41705396     ZGre    T    C        0      0        2 
  15  chr15_41705396     ZHar    T    C        0      0        2 
  15  chr15_41705396   Sample    T    C        0      0        2 
  15  chr15_41714715     AAsi    T    G        0      0        2 
  15  chr15_41714715     AKia    T    G        0      0        2 
  15  chr15_41714715     AOna    T    G      0.5      1        2 
  15  chr15_41714715     ASom    T    G        0      0        2 
  15  chr15_41714715     HCab    T    G        0      0        2 
  15  chr15_41714715     HPrz    T    G        0      0        2 
  15  chr15_41714715     ZBoe    T    G        0      0        2 
  15  chr15_41714715     ZGre    T    G        0      0        2 
  15  chr15_41714715     ZHar    T    G        0      0        2 
  15  chr15_41714715   Sample    T    G        0      0        2 
  15  chr15_41716829     AAsi    G    A        0      0        2 
  15  chr15_41716829     AKia    G    A        0      0        2 
  15  chr15_41716829     AOna    G    A        0      0        2 
  15  chr15_41716829     ASom    G    A        0      0        2 
  15  chr15_41716829     HCab    G    A        0      0        2 
  15  chr15_41716829     HPrz    G    A        0      0        2 
  15  chr15_41716829     ZBoe    G    A      0.5      1        2 
  15  chr15_41716829     ZGre    G    A        0      0        2 
  15  chr15_41716829     ZHar    G    A        0      0        2 
  15  chr15_41716829   Sample    G    A        0      0        2 
  15  chr15_41725136     AAsi    T    C        0      0        2 
  15  chr15_41725136     AKia    T    C        0      0        2 
  15  chr15_41725136     AOna    T    C        0      0        2 
  15  chr15_41725136     ASom    T    C        0      0        2 
  15  chr15_41725136     HCab    T    C        0      0        2 
  15  chr15_41725136     HPrz    T    C        0      0        2 
  15  chr15_41725136     ZBoe    T    C        0      0        2 
  15  chr15_41725136     ZGre    T    C      0.5      1        2 
  15  chr15_41725136     ZHar    T    C        0      0        2 
  15  chr15_41725136   Sample    T    C        0      0        2 
  15  chr15_41726950     AAsi    C    T        1      2        2 
  15  chr15_41726950     AKia    C    T        0      0        2 
  15  chr15_41726950     AOna    C    T        0      0        2 
  15  chr15_41726950     ASom    C    T        0      0        2 
  15  chr15_41726950     HCab    C    T        0      0        2 
  15  chr15_41726950     HPrz    C    T        0      0        2 
  15  chr15_41726950     ZBoe    C    T      0.5      1        2 
  15  chr15_41726950     ZGre    C    T        0      0        2 
  15  chr15_41726950     ZHar    C    T        0      0        2 
  15  chr15_41726950   Sample    C    T        0      0        2 
  15  chr15_41729029     AAsi    C    T        0      0        2 
  15  chr15_41729029     AKia    C    T        0      0        2 
  15  chr15_41729029     AOna    C    T        0      0        2 
  15  chr15_41729029     ASom    C    T        0      0        2 
  15  chr15_41729029     HCab    C    T        0      0        2 
  15  chr15_41729029     HPrz    C    T        0      0        2 
  15  chr15_41729029     ZBoe    C    T        0      0        2 
  15  chr15_41729029     ZGre    C    T        0      0        2 
  15  chr15_41729029     ZHar    C    T        1      2        2 
  15  chr15_41729029   Sample    C    T        0      0        2 
  15  chr15_41729993     AAsi    T    G        0      0        2 
  15  chr15_41729993     AKia    T    G        0      0        2 
  15  chr15_41729993     AOna    T    G        0      0        2 
  15  chr15_41729993     ASom    T    G        0      0        2 
  15  chr15_41729993     HCab    T    G        0      0        2 
  15  chr15_41729993     HPrz    T    G        0      0        2 
  15  chr15_41729993     ZBoe    T    G        0      0        2 
  15  chr15_41729993     ZGre    T    G        1      2        2 
  15  chr15_41729993     ZHar    T    G        0      0        2 
  15  chr15_41729993   Sample    T    G        0      0        2 
  15  chr15_41734155     AAsi    G    T        0      0        2 
  15  chr15_41734155     AKia    G    T        0      0        2 
  15  chr15_41734155     AOna    G    T        0      0        2 
  15  chr15_41734155     ASom    G    T        0      0        2 
  15  chr15_41734155     HCab    G    T      0.5      1        2 
  15  chr15_41734155     HPrz    G    T        0      0        2 
  15  chr15_41734155     ZBoe    G    T        0      0        2 
  15  chr15_41734155     ZGre    G    T        0      0        2 
  15  chr15_41734155     ZHar    G    T        0      0        2 
  15  chr15_41734155   Sample    G    T        0      0        2 
  15  chr15_41739272     AAsi    G    A        0      0        2 
  15  chr15_41739272     AKia    G    A        0      0        2 
  15  chr15_41739272     AOna    G    A        0      0        2 
  15  chr15_41739272     ASom    G    A        0      0        2 
  15  chr15_41739272     HCab    G    A        0      0        2 
  15  chr15_41739272     HPrz    G    A        0      0        2 
  15  chr15_41739272     ZBoe    G    A      0.5      1        2 
  15  chr15_41739272     ZGre    G    A        0      0        2 
  15  chr15_41739272     ZHar    G    A        0      0        2 
  15  chr15_41739272   Sample    G    A        0      0        2 
  15  chr15_41750123     AAsi    A    G        0      0        2 
  15  chr15_41750123     AKia    A    G        1      2        2 
  15  chr15_41750123     AOna    A    G        0      0        2 
  15  chr15_41750123     ASom    A    G        0      0        2 
  15  chr15_41750123     HCab    A    G        1      2        2 
  15  chr15_41750123     HPrz    A    G        1      2        2 
  15  chr15_41750123     ZBoe    A    G        0      0        2 
  15  chr15_41750123     ZGre    A    G        0      0        2 
  15  chr15_41750123     ZHar    A    G        0      0        2 
  15  chr15_41750123   Sample    A    G        0      0        2 
  15  chr15_41755020     AAsi    G    A        0      0        2 
  15  chr15_41755020     AKia    G    A        0      0        2 
  15  chr15_41755020     AOna    G    A        0      0        2 
  15  chr15_41755020     ASom    G    A        0      0        2 
  15  chr15_41755020     HCab    G    A      0.5      1        2 
  15  chr15_41755020     HPrz    G    A        0      0        2 
  15  chr15_41755020     ZBoe    G    A        0      0        2 
  15  chr15_41755020     ZGre    G    A        0      0        2 
  15  chr15_41755020     ZHar    G    A        0      0        2 
  15  chr15_41755020   Sample    G    A        0      0        2 
  15  chr15_41755130     AAsi    C    G        0      0        2 
  15  chr15_41755130     AKia    C    G        0      0        2 
  15  chr15_41755130     AOna    C    G        0      0        2 
  15  chr15_41755130     ASom    C    G        0      0        2 
  15  chr15_41755130     HCab    C    G        0      0        2 
  15  chr15_41755130     HPrz    C    G        0      0        2 
  15  chr15_41755130     ZBoe    C    G        0      0        2 
  15  chr15_41755130     ZGre    C    G        0      0        2 
  15  chr15_41755130     ZHar    C    G        1      2        2 
  15  chr15_41755130   Sample    C    G        0      0        2 
  15  chr15_41756049     AAsi    C    A        0      0        2 
  15  chr15_41756049     AKia    C    A        0      0        2 
  15  chr15_41756049     AOna    C    A        0      0        2 
  15  chr15_41756049     ASom    C    A        0      0        2 
  15  chr15_41756049     HCab    C    A        0      0        2 
  15  chr15_41756049     HPrz    C    A      0.5      1        2 
  15  chr15_41756049     ZBoe    C    A        0      0        2 
  15  chr15_41756049     ZGre    C    A        0      0        2 
  15  chr15_41756049     ZHar    C    A        0      0        2 
  15  chr15_41756049   Sample    C    A        0      0        2 
  15  chr15_41762129     AAsi    T    C        0      0        2 
  15  chr15_41762129     AKia    T    C        0      0        2 
  15  chr15_41762129     AOna    T    C        0      0        2 
  15  chr15_41762129     ASom    T    C        0      0        2 
  15  chr15_41762129     HCab    T    C        0      0        2 
  15  chr15_41762129     HPrz    T    C        0      0        2 
  15  chr15_41762129     ZBoe    T    C      0.5      1        2 
  15  chr15_41762129     ZGre    T    C        0      0        2 
  15  chr15_41762129     ZHar    T    C        0      0        2 
  15  chr15_41762129   Sample    T    C        0      0        2 
  15  chr15_41771963     AAsi    A    G        0      0        2 
  15  chr15_41771963     AKia    A    G        0      0        2 
  15  chr15_41771963     AOna    A    G        0      0        2 
  15  chr15_41771963     ASom    A    G        0      0        2 
  15  chr15_41771963     HCab    A    G      0.5      1        2 
  15  chr15_41771963     HPrz    A    G        0      0        2 
  15  chr15_41771963     ZBoe    A    G        0      0        2 
  15  chr15_41771963     ZGre    A    G        0      0        2 
  15  chr15_41771963     ZHar    A    G        0      0        2 
  15  chr15_41771963   Sample    A    G        0      0        2 
  15  chr15_41776063     AAsi    A    G        0      0        2 
  15  chr15_41776063     AKia    A    G        0      0        2 
  15  chr15_41776063     AOna    A    G        0      0        2 
  15  chr15_41776063     ASom    A    G        0      0        2 
  15  chr15_41776063     HCab    A    G        1      2        2 
  15  chr15_41776063     HPrz    A    G        1      2        2 
  15  chr15_41776063     ZBoe    A    G        0      0        2 
  15  chr15_41776063     ZGre    A    G        0      0        2 
  15  chr15_41776063     ZHar    A    G        0      0        2 
  15  chr15_41776063   Sample    A    G        0      0        2 
  15  chr15_41777936     AAsi    T    C        0      0        2 
  15  chr15_41777936     AKia    T    C        0      0        2 
  15  chr15_41777936     AOna    T    C        0      0        2 
  15  chr15_41777936     ASom    T    C        0      0        2 
  15  chr15_41777936     HCab    T    C      0.5      1        2 
  15  chr15_41777936     HPrz    T    C        0      0        2 
  15  chr15_41777936     ZBoe    T    C        0      0        2 
  15  chr15_41777936     ZGre    T    C        0      0        2 
  15  chr15_41777936     ZHar    T    C        0      0        2 
  15  chr15_41777936   Sample    T    C        0      0        2 
  15  chr15_41780913     AAsi    A    T        1      2        2 
  15  chr15_41780913     AKia    A    T        0      0        2 
  15  chr15_41780913     AOna    A    T        0      0        2 
  15  chr15_41780913     ASom    A    T        1      2        2 
  15  chr15_41780913     HCab    A    T        0      0        2 
  15  chr15_41780913     HPrz    A    T        0      0        2 
  15  chr15_41780913     ZBoe    A    T        0      0        2 
  15  chr15_41780913     ZGre    A    T        0      0        2 
  15  chr15_41780913     ZHar    A    T        0      0        2 
  15  chr15_41780913   Sample    A    T        0      0        2 
  15  chr15_41786758     AAsi    T    C        0      0        2 
  15  chr15_41786758     AKia    T    C        0      0        2 
  15  chr15_41786758     AOna    T    C        0      0        2 
  15  chr15_41786758     ASom    T    C        0      0        2 
  15  chr15_41786758     HCab    T    C        0      0        2 
  15  chr15_41786758     HPrz    T    C        0      0        2 
  15  chr15_41786758     ZBoe    T    C      0.5      1        2 
  15  chr15_41786758     ZGre    T    C        0      0        2 
  15  chr15_41786758     ZHar    T    C        0      0        2 
  15  chr15_41786758   Sample    T    C        0      0        2 
  15  chr15_41789711     AAsi    C    T        0      0        2 
  15  chr15_41789711     AKia    C    T        0      0        2 
  15  chr15_41789711     AOna    C    T        0      0        2 
  15  chr15_41789711     ASom    C    T        0      0        2 
  15  chr15_41789711     HCab    C    T        1      2        2 
  15  chr15_41789711     HPrz    C    T        1      2        2 
  15  chr15_41789711     ZBoe    C    T        0      0        2 
  15  chr15_41789711     ZGre    C    T        0      0        2 
  15  chr15_41789711     ZHar    C    T        0      0        2 
  15  chr15_41789711   Sample    C    T        0      0        2 
  15  chr15_41804068     AAsi    T    C        0      0        2 
  15  chr15_41804068     AKia    T    C        0      0        2 
  15  chr15_41804068     AOna    T    C        0      0        2 
  15  chr15_41804068     ASom    T    C        0      0        2 
  15  chr15_41804068     HCab    T    C        1      2        2 
  15  chr15_41804068     HPrz    T    C        1      2        2 
  15  chr15_41804068     ZBoe    T    C        0      0        2 
  15  chr15_41804068     ZGre    T    C        0      0        2 
  15  chr15_41804068     ZHar    T    C        0      0        2 
  15  chr15_41804068   Sample    T    C        0      0        2 
  15  chr15_41809180     AAsi    T    C        0      0        2 
  15  chr15_41809180     AKia    T    C        0      0        2 
  15  chr15_41809180     AOna    T    C        0      0        2 
  15  chr15_41809180     ASom    T    C        0      0        2 
  15  chr15_41809180     HCab    T    C      0.5      1        2 
  15  chr15_41809180     HPrz    T    C      0.5      1        2 
  15  chr15_41809180     ZBoe    T    C        0      0        2 
  15  chr15_41809180     ZGre    T    C        0      0        2 
  15  chr15_41809180     ZHar    T    C        0      0        2 
  15  chr15_41809180   Sample    T    C        0      0        2 
  15  chr15_41810105     AAsi    G    C        0      0        2 
  15  chr15_41810105     AKia    G    C        0      0        2 
  15  chr15_41810105     AOna    G    C        0      0        2 
  15  chr15_41810105     ASom    G    C        0      0        2 
  15  chr15_41810105     HCab    G    C        0      0        2 
  15  chr15_41810105     HPrz    G    C        0      0        2 
  15  chr15_41810105     ZBoe    G    C        0      0        2 
  15  chr15_41810105     ZGre    G    C        1      2        2 
  15  chr15_41810105     ZHar    G    C        0      0        2 
  15  chr15_41810105   Sample    G    C        0      0        2 
  15  chr15_41811252     AAsi    G    C        0      0        2 
  15  chr15_41811252     AKia    G    C        0      0        2 
  15  chr15_41811252     AOna    G    C        0      0        2 
  15  chr15_41811252     ASom    G    C        0      0        2 
  15  chr15_41811252     HCab    G    C        0      0        2 
  15  chr15_41811252     HPrz    G    C        0      0        2 
  15  chr15_41811252     ZBoe    G    C        0      0        2 
  15  chr15_41811252     ZGre    G    C        0      0        2 
  15  chr15_41811252     ZHar    G    C        1      2        2 
  15  chr15_41811252   Sample    G    C        0      0        2 
  15  chr15_41814744     AAsi    T    C        0      0        2 
  15  chr15_41814744     AKia    T    C        1      2        2 
  15  chr15_41814744     AOna    T    C        1      2        2 
  15  chr15_41814744     ASom    T    C        0      0        2 
  15  chr15_41814744     HCab    T    C        0      0        2 
  15  chr15_41814744     HPrz    T    C        0      0        2 
  15  chr15_41814744     ZBoe    T    C        0      0        2 
  15  chr15_41814744     ZGre    T    C        0      0        2 
  15  chr15_41814744     ZHar    T    C        0      0        2 
  15  chr15_41814744   Sample    T    C        0      0        2 
  15  chr15_41818638     AAsi    G    C        0      0        2 
  15  chr15_41818638     AKia    G    C        0      0        2 
  15  chr15_41818638     AOna    G    C        0      0        2 
  15  chr15_41818638     ASom    G    C        0      0        2 
  15  chr15_41818638     HCab    G    C        1      2        2 
  15  chr15_41818638     HPrz    G    C        1      2        2 
  15  chr15_41818638     ZBoe    G    C        0      0        2 
  15  chr15_41818638     ZGre    G    C        0      0        2 
  15  chr15_41818638     ZHar    G    C        0      0        2 
  15  chr15_41818638   Sample    G    C        0      0        2 
  15  chr15_41820094     AAsi    C    G        0      0        2 
  15  chr15_41820094     AKia    C    G        0      0        2 
  15  chr15_41820094     AOna    C    G        0      0        2 
  15  chr15_41820094     ASom    C    G        0      0        2 
  15  chr15_41820094     HCab    C    G        1      2        2 
  15  chr15_41820094     HPrz    C    G        1      2        2 
  15  chr15_41820094     ZBoe    C    G        0      0        2 
  15  chr15_41820094     ZGre    C    G        0      0        2 
  15  chr15_41820094     ZHar    C    G        0      0        2 
  15  chr15_41820094   Sample    C    G        0      0        2 
  15  chr15_41824582     AAsi    T    C        0      0        2 
  15  chr15_41824582     AKia    T    C        0      0        2 
  15  chr15_41824582     AOna    T    C        0      0        2 
  15  chr15_41824582     ASom    T    C        0      0        2 
  15  chr15_41824582     HCab    T    C        0      0        2 
  15  chr15_41824582     HPrz    T    C      0.5      1        2 
  15  chr15_41824582     ZBoe    T    C        0      0        2 
  15  chr15_41824582     ZGre    T    C        0      0        2 
  15  chr15_41824582     ZHar    T    C        0      0        2 
  15  chr15_41824582   Sample    T    C        0      0        2 
  15  chr15_41825056     AAsi    A    G        0      0        2 
  15  chr15_41825056     AKia    A    G        0      0        2 
  15  chr15_41825056     AOna    A    G      0.5      1        2 
  15  chr15_41825056     ASom    A    G        0      0        2 
  15  chr15_41825056     HCab    A    G        0      0        2 
  15  chr15_41825056     HPrz    A    G        0      0        2 
  15  chr15_41825056     ZBoe    A    G        0      0        2 
  15  chr15_41825056     ZGre    A    G        0      0        2 
  15  chr15_41825056     ZHar    A    G        0      0        2 
  15  chr15_41825056   Sample    A    G        0      0        2 
  15  chr15_41832097     AAsi    C    T        0      0        2 
  15  chr15_41832097     AKia    C    T        0      0        2 
  15  chr15_41832097     AOna    C    T        0      0        2 
  15  chr15_41832097     ASom    C    T        0      0        2 
  15  chr15_41832097     HCab    C    T        0      0        2 
  15  chr15_41832097     HPrz    C    T        0      0        2 
  15  chr15_41832097     ZBoe    C    T      0.5      1        2 
  15  chr15_41832097     ZGre    C    T        0      0        2 
  15  chr15_41832097     ZHar    C    T        0      0        2 
  15  chr15_41832097   Sample    C    T        0      0        2 
  15  chr15_41839737     AAsi    T    G        0      0        2 
  15  chr15_41839737     AKia    T    G        0      0        2 
  15  chr15_41839737     AOna    T    G      0.5      1        2 
  15  chr15_41839737     ASom    T    G        0      0        2 
  15  chr15_41839737     HCab    T    G        0      0        2 
  15  chr15_41839737     HPrz    T    G        0      0        2 
  15  chr15_41839737     ZBoe    T    G        0      0        2 
  15  chr15_41839737     ZGre    T    G        0      0        2 
  15  chr15_41839737     ZHar    T    G        0      0        2 
  15  chr15_41839737   Sample    T    G        0      0        2 
  15  chr15_41840413     AAsi    A    G        0      0        2 
  15  chr15_41840413     AKia    A    G        0      0        2 
  15  chr15_41840413     AOna    A    G        0      0        2 
  15  chr15_41840413     ASom    A    G        0      0        2 
  15  chr15_41840413     HCab    A    G        0      0        2 
  15  chr15_41840413     HPrz    A    G        0      0        2 
  15  chr15_41840413     ZBoe    A    G        0      0        2 
  15  chr15_41840413     ZGre    A    G      0.5      1        2 
  15  chr15_41840413     ZHar    A    G        0      0        2 
  15  chr15_41840413   Sample    A    G        0      0        2 
  15  chr15_41854120     AAsi    A    G        0      0        2 
  15  chr15_41854120     AKia    A    G        0      0        2 
  15  chr15_41854120     AOna    A    G        0      0        2 
  15  chr15_41854120     ASom    A    G        0      0        2 
  15  chr15_41854120     HCab    A    G        0      0        2 
  15  chr15_41854120     HPrz    A    G        0      0        2 
  15  chr15_41854120     ZBoe    A    G        0      0        2 
  15  chr15_41854120     ZGre    A    G        0      0        2 
  15  chr15_41854120     ZHar    A    G        1      2        2 
  15  chr15_41854120   Sample    A    G        0      0        2 
  15  chr15_41856731     AAsi    T    C        0      0        2 
  15  chr15_41856731     AKia    T    C        0      0        2 
  15  chr15_41856731     AOna    T    C      0.5      1        2 
  15  chr15_41856731     ASom    T    C        0      0        2 
  15  chr15_41856731     HCab    T    C        0      0        2 
  15  chr15_41856731     HPrz    T    C        0      0        2 
  15  chr15_41856731     ZBoe    T    C        0      0        2 
  15  chr15_41856731     ZGre    T    C        0      0        2 
  15  chr15_41856731     ZHar    T    C        0      0        2 
  15  chr15_41856731   Sample    T    C        0      0        2 
  15  chr15_41861588     AAsi    T    C        0      0        2 
  15  chr15_41861588     AKia    T    C        0      0        2 
  15  chr15_41861588     AOna    T    C        0      0        2 
  15  chr15_41861588     ASom    T    C        0      0        2 
  15  chr15_41861588     HCab    T    C        0      0        2 
  15  chr15_41861588     HPrz    T    C        0      0        2 
  15  chr15_41861588     ZBoe    T    C      0.5      1        2 
  15  chr15_41861588     ZGre    T    C        0      0        2 
  15  chr15_41861588     ZHar    T    C        0      0        2 
  15  chr15_41861588   Sample    T    C        0      0        2 
  15  chr15_41862094     AAsi    G    T        0      0        2 
  15  chr15_41862094     AKia    G    T        0      0        2 
  15  chr15_41862094     AOna    G    T        0      0        2 
  15  chr15_41862094     ASom    G    T        0      0        2 
  15  chr15_41862094     HCab    G    T        0      0        2 
  15  chr15_41862094     HPrz    G    T        0      0        2 
  15  chr15_41862094     ZBoe    G    T      0.5      1        2 
  15  chr15_41862094     ZGre    G    T        0      0        2 
  15  chr15_41862094     ZHar    G    T        0      0        2 
  15  chr15_41862094   Sample    G    T        0      0        2 
  15  chr15_41871290     AAsi    G    A        0      0        2 
  15  chr15_41871290     AKia    G    A        1      2        2 
  15  chr15_41871290     AOna    G    A        0      0        2 
  15  chr15_41871290     ASom    G    A        0      0        2 
  15  chr15_41871290     HCab    G    A        0      0        2 
  15  chr15_41871290     HPrz    G    A        0      0        2 
  15  chr15_41871290     ZBoe    G    A        0      0        2 
  15  chr15_41871290     ZGre    G    A        0      0        2 
  15  chr15_41871290     ZHar    G    A        0      0        2 
  15  chr15_41871290   Sample    G    A        0      0        2 
  15  chr15_41872158     AAsi    A    C        0      0        2 
  15  chr15_41872158     AKia    A    C        0      0        2 
  15  chr15_41872158     AOna    A    C        0      0        2 
  15  chr15_41872158     ASom    A    C        0      0        2 
  15  chr15_41872158     HCab    A    C        0      0        2 
  15  chr15_41872158     HPrz    A    C        0      0        2 
  15  chr15_41872158     ZBoe    A    C      0.5      1        2 
  15  chr15_41872158     ZGre    A    C        0      0        2 
  15  chr15_41872158     ZHar    A    C        0      0        2 
  15  chr15_41872158   Sample    A    C        0      0        2 
  15  chr15_41881643     AAsi    A    G        0      0        2 
  15  chr15_41881643     AKia    A    G        0      0        2 
  15  chr15_41881643     AOna    A    G        0      0        2 
  15  chr15_41881643     ASom    A    G        0      0        2 
  15  chr15_41881643     HCab    A    G        0      0        2 
  15  chr15_41881643     HPrz    A    G        0      0        2 
  15  chr15_41881643     ZBoe    A    G      0.5      1        2 
  15  chr15_41881643     ZGre    A    G        0      0        2 
  15  chr15_41881643     ZHar    A    G        0      0        2 
  15  chr15_41881643   Sample    A    G        0      0        2 
  15  chr15_41881973     AAsi    G    A        0      0        2 
  15  chr15_41881973     AKia    G    A        0      0        2 
  15  chr15_41881973     AOna    G    A        0      0        2 
  15  chr15_41881973     ASom    G    A        0      0        2 
  15  chr15_41881973     HCab    G    A        1      2        2 
  15  chr15_41881973     HPrz    G    A        1      2        2 
  15  chr15_41881973     ZBoe    G    A        0      0        2 
  15  chr15_41881973     ZGre    G    A        0      0        2 
  15  chr15_41881973     ZHar    G    A        0      0        2 
  15  chr15_41881973   Sample    G    A        0      0        2 
  15  chr15_41896361     AAsi    C    G        0      0        2 
  15  chr15_41896361     AKia    C    G        0      0        2 
  15  chr15_41896361     AOna    C    G        0      0        2 
  15  chr15_41896361     ASom    C    G        0      0        2 
  15  chr15_41896361     HCab    C    G        1      2        2 
  15  chr15_41896361     HPrz    C    G        1      2        2 
  15  chr15_41896361     ZBoe    C    G        0      0        2 
  15  chr15_41896361     ZGre    C    G        0      0        2 
  15  chr15_41896361     ZHar    C    G        0      0        2 
  15  chr15_41896361   Sample    C    G        0      0        2 
  15  chr15_41901672     AAsi    C    G        0      0        2 
  15  chr15_41901672     AKia    C    G        0      0        2 
  15  chr15_41901672     AOna    C    G        0      0        2 
  15  chr15_41901672     ASom    C    G      0.5      1        2 
  15  chr15_41901672     HCab    C    G        0      0        2 
  15  chr15_41901672     HPrz    C    G        0      0        2 
  15  chr15_41901672     ZBoe    C    G        0      0        2 
  15  chr15_41901672     ZGre    C    G        0      0        2 
  15  chr15_41901672     ZHar    C    G        0      0        2 
  15  chr15_41901672   Sample    C    G        0      0        2 
  15  chr15_41902879     AAsi    T    C        0      0        2 
  15  chr15_41902879     AKia    T    C        1      2        2 
  15  chr15_41902879     AOna    T    C        0      0        2 
  15  chr15_41902879     ASom    T    C        0      0        2 
  15  chr15_41902879     HCab    T    C        0      0        2 
  15  chr15_41902879     HPrz    T    C        0      0        2 
  15  chr15_41902879     ZBoe    T    C        0      0        2 
  15  chr15_41902879     ZGre    T    C        0      0        2 
  15  chr15_41902879     ZHar    T    C        0      0        2 
  15  chr15_41902879   Sample    T    C        0      0        2 
  15  chr15_41905151     AAsi    G    C        0      0        2 
  15  chr15_41905151     AKia    G    C        0      0        2 
  15  chr15_41905151     AOna    G    C        0      0        2 
  15  chr15_41905151     ASom    G    C        0      0        2 
  15  chr15_41905151     HCab    G    C        0      0        2 
  15  chr15_41905151     HPrz    G    C      0.5      1        2 
  15  chr15_41905151     ZBoe    G    C        0      0        2 
  15  chr15_41905151     ZGre    G    C        0      0        2 
  15  chr15_41905151     ZHar    G    C        0      0        2 
  15  chr15_41905151   Sample    G    C        0      0        2 
  15  chr15_41907146     AAsi    A    G        0      0        2 
  15  chr15_41907146     AKia    A    G        0      0        2 
  15  chr15_41907146     AOna    A    G        0      0        2 
  15  chr15_41907146     ASom    A    G        0      0        2 
  15  chr15_41907146     HCab    A    G        0      0        2 
  15  chr15_41907146     HPrz    A    G        0      0        2 
  15  chr15_41907146     ZBoe    A    G      0.5      1        2 
  15  chr15_41907146     ZGre    A    G        0      0        2 
  15  chr15_41907146     ZHar    A    G        0      0        2 
  15  chr15_41907146   Sample    A    G        0      0        2 
  15  chr15_41917267     AAsi    T    C        0      0        2 
  15  chr15_41917267     AKia    T    C        0      0        2 
  15  chr15_41917267     AOna    T    C        0      0        2 
  15  chr15_41917267     ASom    T    C        0      0        2 
  15  chr15_41917267     HCab    T    C      0.5      1        2 
  15  chr15_41917267     HPrz    T    C      0.5      1        2 
  15  chr15_41917267     ZBoe    T    C        0      0        2 
  15  chr15_41917267     ZGre    T    C        0      0        2 
  15  chr15_41917267     ZHar    T    C        0      0        2 
  15  chr15_41917267   Sample    T    C        0      0        2 
  15  chr15_41918856     AAsi    C    T        0      0        2 
  15  chr15_41918856     AKia    C    T        0      0        2 
  15  chr15_41918856     AOna    C    T        0      0        2 
  15  chr15_41918856     ASom    C    T        0      0        2 
  15  chr15_41918856     HCab    C    T      0.5      1        2 
  15  chr15_41918856     HPrz    C    T        0      0        2 
  15  chr15_41918856     ZBoe    C    T        0      0        2 
  15  chr15_41918856     ZGre    C    T        0      0        2 
  15  chr15_41918856     ZHar    C    T        0      0        2 
  15  chr15_41918856   Sample    C    T        0      0        2 
  15  chr15_41919629     AAsi    A    G        0      0        2 
  15  chr15_41919629     AKia    A    G        0      0        2 
  15  chr15_41919629     AOna    A    G        0      0        2 
  15  chr15_41919629     ASom    A    G        0      0        2 
  15  chr15_41919629     HCab    A    G        0      0        2 
  15  chr15_41919629     HPrz    A    G        0      0        2 
  15  chr15_41919629     ZBoe    A    G        0      0        2 
  15  chr15_41919629     ZGre    A    G      0.5      1        2 
  15  chr15_41919629     ZHar    A    G        0      0        2 
  15  chr15_41919629   Sample    A    G        0      0        2 
  15  chr15_41924359     AAsi    A    C        0      0        2 
  15  chr15_41924359     AKia    A    C        0      0        2 
  15  chr15_41924359     AOna    A    C        0      0        2 
  15  chr15_41924359     ASom    A    C        0      0        2 
  15  chr15_41924359     HCab    A    C        0      0        2 
  15  chr15_41924359     HPrz    A    C        0      0        2 
  15  chr15_41924359     ZBoe    A    C        0      0        2 
  15  chr15_41924359     ZGre    A    C      0.5      1        2 
  15  chr15_41924359     ZHar    A    C        0      0        2 
  15  chr15_41924359   Sample    A    C        0      0        2 
  15  chr15_41924384     AAsi    C    A        0      0        2 
  15  chr15_41924384     AKia    C    A        0      0        2 
  15  chr15_41924384     AOna    C    A        0      0        2 
  15  chr15_41924384     ASom    C    A        0      0        2 
  15  chr15_41924384     HCab    C    A        0      0        2 
  15  chr15_41924384     HPrz    C    A      0.5      1        2 
  15  chr15_41924384     ZBoe    C    A        0      0        2 
  15  chr15_41924384     ZGre    C    A        0      0        2 
  15  chr15_41924384     ZHar    C    A        0      0        2 
  15  chr15_41924384   Sample    C    A        0      0        2 
  15  chr15_41926647     AAsi    A    G        0      0        2 
  15  chr15_41926647     AKia    A    G        0      0        2 
  15  chr15_41926647     AOna    A    G        0      0        2 
  15  chr15_41926647     ASom    A    G        0      0        2 
  15  chr15_41926647     HCab    A    G        0      0        2 
  15  chr15_41926647     HPrz    A    G        0      0        2 
  15  chr15_41926647     ZBoe    A    G        0      0        2 
  15  chr15_41926647     ZGre    A    G        1      2        2 
  15  chr15_41926647     ZHar    A    G        0      0        2 
  15  chr15_41926647   Sample    A    G        0      0        2 
  15  chr15_41927387     AAsi    T    G        0      0        2 
  15  chr15_41927387     AKia    T    G        0      0        2 
  15  chr15_41927387     AOna    T    G        0      0        2 
  15  chr15_41927387     ASom    T    G        0      0        2 
  15  chr15_41927387     HCab    T    G        1      2        2 
  15  chr15_41927387     HPrz    T    G        1      2        2 
  15  chr15_41927387     ZBoe    T    G        0      0        2 
  15  chr15_41927387     ZGre    T    G        0      0        2 
  15  chr15_41927387     ZHar    T    G        0      0        2 
  15  chr15_41927387   Sample    T    G        0      0        2 
  15  chr15_41930092     AAsi    A    G        0      0        2 
  15  chr15_41930092     AKia    A    G        0      0        2 
  15  chr15_41930092     AOna    A    G        0      0        2 
  15  chr15_41930092     ASom    A    G        0      0        2 
  15  chr15_41930092     HCab    A    G        0      0        2 
  15  chr15_41930092     HPrz    A    G        0      0        2 
  15  chr15_41930092     ZBoe    A    G        0      0        2 
  15  chr15_41930092     ZGre    A    G        0      0        2 
  15  chr15_41930092     ZHar    A    G      0.5      1        2 
  15  chr15_41930092   Sample    A    G        0      0        2 
  15  chr15_41933229     AAsi    A    G        0      0        2 
  15  chr15_41933229     AKia    A    G        0      0        2 
  15  chr15_41933229     AOna    A    G        0      0        2 
  15  chr15_41933229     ASom    A    G        0      0        2 
  15  chr15_41933229     HCab    A    G        0      0        2 
  15  chr15_41933229     HPrz    A    G      0.5      1        2 
  15  chr15_41933229     ZBoe    A    G        0      0        2 
  15  chr15_41933229     ZGre    A    G        0      0        2 
  15  chr15_41933229     ZHar    A    G        0      0        2 
  15  chr15_41933229   Sample    A    G        0      0        2 
  15  chr15_41934416     AAsi    G    C        0      0        2 
  15  chr15_41934416     AKia    G    C        0      0        2 
  15  chr15_41934416     AOna    G    C        0      0        2 
  15  chr15_41934416     ASom    G    C        0      0        2 
  15  chr15_41934416     HCab    G    C        1      2        2 
  15  chr15_41934416     HPrz    G    C        1      2        2 
  15  chr15_41934416     ZBoe    G    C        0      0        2 
  15  chr15_41934416     ZGre    G    C        0      0        2 
  15  chr15_41934416     ZHar    G    C        0      0        2 
  15  chr15_41934416   Sample    G    C        0      0        2 
  15  chr15_41935219     AAsi    A    C        0      0        2 
  15  chr15_41935219     AKia    A    C        0      0        2 
  15  chr15_41935219     AOna    A    C        0      0        2 
  15  chr15_41935219     ASom    A    C        0      0        2 
  15  chr15_41935219     HCab    A    C      0.5      1        2 
  15  chr15_41935219     HPrz    A    C        0      0        2 
  15  chr15_41935219     ZBoe    A    C        0      0        2 
  15  chr15_41935219     ZGre    A    C        0      0        2 
  15  chr15_41935219     ZHar    A    C        0      0        2 
  15  chr15_41935219   Sample    A    C        0      0        2 
  15  chr15_41940505     AAsi    C    T        0      0        2 
  15  chr15_41940505     AKia    C    T        0      0        2 
  15  chr15_41940505     AOna    C    T      0.5      1        2 
  15  chr15_41940505     ASom    C    T        0      0        2 
  15  chr15_41940505     HCab    C    T        0      0        2 
  15  chr15_41940505     HPrz    C    T        0      0        2 
  15  chr15_41940505     ZBoe    C    T        0      0        2 
  15  chr15_41940505     ZGre    C    T        0      0        2 
  15  chr15_41940505     ZHar    C    T        0      0        2 
  15  chr15_41940505   Sample    C    T        0      0        2 
  15  chr15_41944176     AAsi    T    C        0      0        2 
  15  chr15_41944176     AKia    T    C        0      0        2 
  15  chr15_41944176     AOna    T    C        0      0        2 
  15  chr15_41944176     ASom    T    C        0      0        2 
  15  chr15_41944176     HCab    T    C        0      0        2 
  15  chr15_41944176     HPrz    T    C        0      0        2 
  15  chr15_41944176     ZBoe    T    C        0      0        2 
  15  chr15_41944176     ZGre    T    C        0      0        2 
  15  chr15_41944176     ZHar    T    C        1      2        2 
  15  chr15_41944176   Sample    T    C        0      0        2 
  15  chr15_41945018     AAsi    T    C        0      0        2 
  15  chr15_41945018     AKia    T    C        0      0        2 
  15  chr15_41945018     AOna    T    C        0      0        2 
  15  chr15_41945018     ASom    T    C        0      0        2 
  15  chr15_41945018     HCab    T    C      0.5      1        2 
  15  chr15_41945018     HPrz    T    C        1      2        2 
  15  chr15_41945018     ZBoe    T    C        0      0        2 
  15  chr15_41945018     ZGre    T    C        0      0        2 
  15  chr15_41945018     ZHar    T    C        0      0        2 
  15  chr15_41945018   Sample    T    C        0      0        2 
  15  chr15_41948306     AAsi    A    G        0      0        2 
  15  chr15_41948306     AKia    A    G        0      0        2 
  15  chr15_41948306     AOna    A    G        0      0        2 
  15  chr15_41948306     ASom    A    G        0      0        2 
  15  chr15_41948306     HCab    A    G        0      0        2 
  15  chr15_41948306     HPrz    A    G        0      0        2 
  15  chr15_41948306     ZBoe    A    G        0      0        2 
  15  chr15_41948306     ZGre    A    G        1      2        2 
  15  chr15_41948306     ZHar    A    G        0      0        2 
  15  chr15_41948306   Sample    A    G        0      0        2 
  15  chr15_41956353     AAsi    C    A        0      0        2 
  15  chr15_41956353     AKia    C    A        0      0        2 
  15  chr15_41956353     AOna    C    A        0      0        2 
  15  chr15_41956353     ASom    C    A        0      0        2 
  15  chr15_41956353     HCab    C    A        0      0        2 
  15  chr15_41956353     HPrz    C    A        0      0        2 
  15  chr15_41956353     ZBoe    C    A        0      0        2 
  15  chr15_41956353     ZGre    C    A        0      0        2 
  15  chr15_41956353     ZHar    C    A        1      2        2 
  15  chr15_41956353   Sample    C    A        0      0        2 
  15  chr15_41956457     AAsi    A    G        0      0        2 
  15  chr15_41956457     AKia    A    G        0      0        2 
  15  chr15_41956457     AOna    A    G        0      0        2 
  15  chr15_41956457     ASom    A    G        0      0        2 
  15  chr15_41956457     HCab    A    G        1      2        2 
  15  chr15_41956457     HPrz    A    G        1      2        2 
  15  chr15_41956457     ZBoe    A    G        0      0        2 
  15  chr15_41956457     ZGre    A    G        0      0        2 
  15  chr15_41956457     ZHar    A    G        0      0        2 
  15  chr15_41956457   Sample    A    G        0      0        2 
  15  chr15_41957967     AAsi    A    G        0      0        2 
  15  chr15_41957967     AKia    A    G        0      0        2 
  15  chr15_41957967     AOna    A    G      0.5      1        2 
  15  chr15_41957967     ASom    A    G        0      0        2 
  15  chr15_41957967     HCab    A    G        0      0        2 
  15  chr15_41957967     HPrz    A    G        0      0        2 
  15  chr15_41957967     ZBoe    A    G        0      0        2 
  15  chr15_41957967     ZGre    A    G        0      0        2 
  15  chr15_41957967     ZHar    A    G        0      0        2 
  15  chr15_41957967   Sample    A    G        0      0        2 
  15  chr15_41958767     AAsi    A    G        0      0        2 
  15  chr15_41958767     AKia    A    G        0      0        2 
  15  chr15_41958767     AOna    A    G        0      0        2 
  15  chr15_41958767     ASom    A    G        0      0        2 
  15  chr15_41958767     HCab    A    G        1      2        2 
  15  chr15_41958767     HPrz    A    G        1      2        2 
  15  chr15_41958767     ZBoe    A    G        0      0        2 
  15  chr15_41958767     ZGre    A    G        0      0        2 
  15  chr15_41958767     ZHar    A    G        0      0        2 
  15  chr15_41958767   Sample    A    G        0      0        2 
  15  chr15_41959406     AAsi    G    A        0      0        2 
  15  chr15_41959406     AKia    G    A        0      0        2 
  15  chr15_41959406     AOna    G    A        0      0        2 
  15  chr15_41959406     ASom    G    A        0      0        2 
  15  chr15_41959406     HCab    G    A        1      2        2 
  15  chr15_41959406     HPrz    G    A        1      2        2 
  15  chr15_41959406     ZBoe    G    A        0      0        2 
  15  chr15_41959406     ZGre    G    A        0      0        2 
  15  chr15_41959406     ZHar    G    A        0      0        2 
  15  chr15_41959406   Sample    G    A        0      0        2 
  15  chr15_41972819     AAsi    C    A        0      0        2 
  15  chr15_41972819     AKia    C    A        0      0        2 
  15  chr15_41972819     AOna    C    A      0.5      1        2 
  15  chr15_41972819     ASom    C    A        0      0        2 
  15  chr15_41972819     HCab    C    A        0      0        2 
  15  chr15_41972819     HPrz    C    A        0      0        2 
  15  chr15_41972819     ZBoe    C    A        0      0        2 
  15  chr15_41972819     ZGre    C    A        0      0        2 
  15  chr15_41972819     ZHar    C    A        0      0        2 
  15  chr15_41972819   Sample    C    A        0      0        2 
  15  chr15_41980723     AAsi    T    C      0.5      1        2 
  15  chr15_41980723     AKia    T    C        0      0        2 
  15  chr15_41980723     AOna    T    C        0      0        2 
  15  chr15_41980723     ASom    T    C        0      0        2 
  15  chr15_41980723     HCab    T    C        0      0        2 
  15  chr15_41980723     HPrz    T    C        0      0        2 
  15  chr15_41980723     ZBoe    T    C        0      0        2 
  15  chr15_41980723     ZGre    T    C        0      0        2 
  15  chr15_41980723     ZHar    T    C        0      0        2 
  15  chr15_41980723   Sample    T    C        1      2        2 
  15  chr15_41981527     AAsi    A    G        0      0        2 
  15  chr15_41981527     AKia    A    G      0.5      1        2 
  15  chr15_41981527     AOna    A    G        0      0        2 
  15  chr15_41981527     ASom    A    G        0      0        2 
  15  chr15_41981527     HCab    A    G        0      0        2 
  15  chr15_41981527     HPrz    A    G        0      0        2 
  15  chr15_41981527     ZBoe    A    G        0      0        2 
  15  chr15_41981527     ZGre    A    G        0      0        2 
  15  chr15_41981527     ZHar    A    G        0      0        2 
  15  chr15_41981527   Sample    A    G        0      0        2 
  15  chr15_41982616     AAsi    C    T        0      0        2 
  15  chr15_41982616     AKia    C    T      0.5      1        2 
  15  chr15_41982616     AOna    C    T        0      0        2 
  15  chr15_41982616     ASom    C    T        0      0        2 
  15  chr15_41982616     HCab    C    T        0      0        2 
  15  chr15_41982616     HPrz    C    T        0      0        2 
  15  chr15_41982616     ZBoe    C    T        0      0        2 
  15  chr15_41982616     ZGre    C    T        0      0        2 
  15  chr15_41982616     ZHar    C    T        0      0        2 
  15  chr15_41982616   Sample    C    T        0      0        2 
  15  chr15_41983443     AAsi    C    A        0      0        2 
  15  chr15_41983443     AKia    C    A        0      0        2 
  15  chr15_41983443     AOna    C    A        0      0        2 
  15  chr15_41983443     ASom    C    A        0      0        2 
  15  chr15_41983443     HCab    C    A        0      0        2 
  15  chr15_41983443     HPrz    C    A        0      0        2 
  15  chr15_41983443     ZBoe    C    A        0      0        2 
  15  chr15_41983443     ZGre    C    A        0      0        2 
  15  chr15_41983443     ZHar    C    A      0.5      1        2 
  15  chr15_41983443   Sample    C    A        0      0        2 
  15  chr15_41984155     AAsi    A    G        0      0        2 
  15  chr15_41984155     AKia    A    G        0      0        2 
  15  chr15_41984155     AOna    A    G        0      0        2 
  15  chr15_41984155     ASom    A    G        0      0        2 
  15  chr15_41984155     HCab    A    G        0      0        2 
  15  chr15_41984155     HPrz    A    G        0      0        2 
  15  chr15_41984155     ZBoe    A    G      0.5      1        2 
  15  chr15_41984155     ZGre    A    G        0      0        2 
  15  chr15_41984155     ZHar    A    G        0      0        2 
  15  chr15_41984155   Sample    A    G        0      0        2 
  15  chr15_41991022     AAsi    A    G        0      0        2 
  15  chr15_41991022     AKia    A    G        0      0        2 
  15  chr15_41991022     AOna    A    G        0      0        2 
  15  chr15_41991022     ASom    A    G        0      0        2 
  15  chr15_41991022     HCab    A    G        1      2        2 
  15  chr15_41991022     HPrz    A    G        0      0        2 
  15  chr15_41991022     ZBoe    A    G        0      0        2 
  15  chr15_41991022     ZGre    A    G        0      0        2 
  15  chr15_41991022     ZHar    A    G        0      0        2 
  15  chr15_41991022   Sample    A    G        0      0        2 
  15  chr15_41992983     AAsi    A    G        0      0        2 
  15  chr15_41992983     AKia    A    G        0      0        2 
  15  chr15_41992983     AOna    A    G        0      0        2 
  15  chr15_41992983     ASom    A    G        0      0        2 
  15  chr15_41992983     HCab    A    G        1      2        2 
  15  chr15_41992983     HPrz    A    G        1      2        2 
  15  chr15_41992983     ZBoe    A    G      0.5      1        2 
  15  chr15_41992983     ZGre    A    G        0      0        2 
  15  chr15_41992983     ZHar    A    G        0      0        2 
  15  chr15_41992983   Sample    A    G        0      0        2 
  15  chr15_41999345     AAsi    T    C        0      0        2 
  15  chr15_41999345     AKia    T    C      0.5      1        2 
  15  chr15_41999345     AOna    T    C        0      0        2 
  15  chr15_41999345     ASom    T    C        0      0        2 
  15  chr15_41999345     HCab    T    C        0      0        2 
  15  chr15_41999345     HPrz    T    C        0      0        2 
  15  chr15_41999345     ZBoe    T    C        0      0        2 
  15  chr15_41999345     ZGre    T    C        0      0        2 
  15  chr15_41999345     ZHar    T    C        0      0        2 
  15  chr15_41999345   Sample    T    C        0      0        2 
  15  chr15_42001823     AAsi    T    C        0      0        2 
  15  chr15_42001823     AKia    T    C        0      0        2 
  15  chr15_42001823     AOna    T    C        0      0        2 
  15  chr15_42001823     ASom    T    C        0      0        2 
  15  chr15_42001823     HCab    T    C        0      0        2 
  15  chr15_42001823     HPrz    T    C        0      0        2 
  15  chr15_42001823     ZBoe    T    C      0.5      1        2 
  15  chr15_42001823     ZGre    T    C        0      0        2 
  15  chr15_42001823     ZHar    T    C        0      0        2 
  15  chr15_42001823   Sample    T    C        0      0        2 
  15  chr15_42008404     AAsi    T    C        0      0        2 
  15  chr15_42008404     AKia    T    C        0      0        2 
  15  chr15_42008404     AOna    T    C        0      0        2 
  15  chr15_42008404     ASom    T    C        0      0        2 
  15  chr15_42008404     HCab    T    C        1      2        2 
  15  chr15_42008404     HPrz    T    C        1      2        2 
  15  chr15_42008404     ZBoe    T    C        0      0        2 
  15  chr15_42008404     ZGre    T    C        0      0        2 
  15  chr15_42008404     ZHar    T    C        0      0        2 
  15  chr15_42008404   Sample    T    C        0      0        2 
  15  chr15_42016392     AAsi    T    C        1      2        2 
  15  chr15_42016392     AKia    T    C        0      0        2 
  15  chr15_42016392     AOna    T    C        0      0        2 
  15  chr15_42016392     ASom    T    C        1      2        2 
  15  chr15_42016392     HCab    T    C        0      0        2 
  15  chr15_42016392     HPrz    T    C        0      0        2 
  15  chr15_42016392     ZBoe    T    C        0      0        2 
  15  chr15_42016392     ZGre    T    C        0      0        2 
  15  chr15_42016392     ZHar    T    C        0      0        2 
  15  chr15_42016392   Sample    T    C        0      0        2 
  15  chr15_42016869     AAsi    T    A        0      0        2 
  15  chr15_42016869     AKia    T    A        0      0        2 
  15  chr15_42016869     AOna    T    A        0      0        2 
  15  chr15_42016869     ASom    T    A        0      0        2 
  15  chr15_42016869     HCab    T    A        0      0        2 
  15  chr15_42016869     HPrz    T    A        0      0        2 
  15  chr15_42016869     ZBoe    T    A      0.5      1        2 
  15  chr15_42016869     ZGre    T    A        0      0        2 
  15  chr15_42016869     ZHar    T    A        0      0        2 
  15  chr15_42016869   Sample    T    A        0      0        2 
  15  chr15_42019596     AAsi    A    G        0      0        2 
  15  chr15_42019596     AKia    A    G        0      0        2 
  15  chr15_42019596     AOna    A    G        0      0        2 
  15  chr15_42019596     ASom    A    G        0      0        2 
  15  chr15_42019596     HCab    A    G        1      2        2 
  15  chr15_42019596     HPrz    A    G        1      2        2 
  15  chr15_42019596     ZBoe    A    G        0      0        2 
  15  chr15_42019596     ZGre    A    G        0      0        2 
  15  chr15_42019596     ZHar    A    G        0      0        2 
  15  chr15_42019596   Sample    A    G        0      0        2 
  15  chr15_42023961     AAsi    C    G        0      0        2 
  15  chr15_42023961     AKia    C    G        0      0        2 
  15  chr15_42023961     AOna    C    G        0      0        2 
  15  chr15_42023961     ASom    C    G        0      0        2 
  15  chr15_42023961     HCab    C    G        0      0        2 
  15  chr15_42023961     HPrz    C    G        0      0        2 
  15  chr15_42023961     ZBoe    C    G        0      0        2 
  15  chr15_42023961     ZGre    C    G        0      0        2 
  15  chr15_42023961     ZHar    C    G        1      2        2 
  15  chr15_42023961   Sample    C    G        0      0        2 
  15  chr15_42026843     AAsi    C    T        0      0        2 
  15  chr15_42026843     AKia    C    T        0      0        2 
  15  chr15_42026843     AOna    C    T        0      0        2 
  15  chr15_42026843     ASom    C    T        0      0        2 
  15  chr15_42026843     HCab    C    T        0      0        2 
  15  chr15_42026843     HPrz    C    T      0.5      1        2 
  15  chr15_42026843     ZBoe    C    T        0      0        2 
  15  chr15_42026843     ZGre    C    T        0      0        2 
  15  chr15_42026843     ZHar    C    T        0      0        2 
  15  chr15_42026843   Sample    C    T        0      0        2 
  15  chr15_42028887     AAsi    C    T        0      0        2 
  15  chr15_42028887     AKia    C    T        1      2        2 
  15  chr15_42028887     AOna    C    T        1      2        2 
  15  chr15_42028887     ASom    C    T        0      0        2 
  15  chr15_42028887     HCab    C    T        0      0        2 
  15  chr15_42028887     HPrz    C    T        0      0        2 
  15  chr15_42028887     ZBoe    C    T        0      0        2 
  15  chr15_42028887     ZGre    C    T        0      0        2 
  15  chr15_42028887     ZHar    C    T        0      0        2 
  15  chr15_42028887   Sample    C    T        0      0        2 
  15  chr15_42033704     AAsi    G    A        0      0        2 
  15  chr15_42033704     AKia    G    A        0      0        2 
  15  chr15_42033704     AOna    G    A        0      0        2 
  15  chr15_42033704     ASom    G    A        0      0        2 
  15  chr15_42033704     HCab    G    A      0.5      1        2 
  15  chr15_42033704     HPrz    G    A      0.5      1        2 
  15  chr15_42033704     ZBoe    G    A        0      0        2 
  15  chr15_42033704     ZGre    G    A        0      0        2 
  15  chr15_42033704     ZHar    G    A        0      0        2 
  15  chr15_42033704   Sample    G    A        0      0        2 
  15  chr15_42036710     AAsi    A    T        0      0        2 
  15  chr15_42036710     AKia    A    T        1      2        2 
  15  chr15_42036710     AOna    A    T        1      2        2 
  15  chr15_42036710     ASom    A    T        0      0        2 
  15  chr15_42036710     HCab    A    T        0      0        2 
  15  chr15_42036710     HPrz    A    T        0      0        2 
  15  chr15_42036710     ZBoe    A    T        0      0        2 
  15  chr15_42036710     ZGre    A    T        0      0        2 
  15  chr15_42036710     ZHar    A    T        0      0        2 
  15  chr15_42036710   Sample    A    T        0      0        2 
  15  chr15_42038307     AAsi    T    C        0      0        2 
  15  chr15_42038307     AKia    T    C        0      0        2 
  15  chr15_42038307     AOna    T    C      0.5      1        2 
  15  chr15_42038307     ASom    T    C        0      0        2 
  15  chr15_42038307     HCab    T    C      0.5      1        2 
  15  chr15_42038307     HPrz    T    C      0.5      1        2 
  15  chr15_42038307     ZBoe    T    C        0      0        2 
  15  chr15_42038307     ZGre    T    C        0      0        2 
  15  chr15_42038307     ZHar    T    C        0      0        2 
  15  chr15_42038307   Sample    T    C        0      0        2 
  15  chr15_42049616     AAsi    G    A        0      0        2 
  15  chr15_42049616     AKia    G    A        0      0        2 
  15  chr15_42049616     AOna    G    A        0      0        2 
  15  chr15_42049616     ASom    G    A        0      0        2 
  15  chr15_42049616     HCab    G    A        0      0        2 
  15  chr15_42049616     HPrz    G    A        0      0        2 
  15  chr15_42049616     ZBoe    G    A        0      0        2 
  15  chr15_42049616     ZGre    G    A        0      0        2 
  15  chr15_42049616     ZHar    G    A      0.5      1        2 
  15  chr15_42049616   Sample    G    A        0      0        2 
  15  chr15_42053343     AAsi    G    T        0      0        2 
  15  chr15_42053343     AKia    G    T        0      0        2 
  15  chr15_42053343     AOna    G    T        0      0        2 
  15  chr15_42053343     ASom    G    T        0      0        2 
  15  chr15_42053343     HCab    G    T        1      2        2 
  15  chr15_42053343     HPrz    G    T        1      2        2 
  15  chr15_42053343     ZBoe    G    T        0      0        2 
  15  chr15_42053343     ZGre    G    T        0      0        2 
  15  chr15_42053343     ZHar    G    T        0      0        2 
  15  chr15_42053343   Sample    G    T        0      0        2 
  15  chr15_42054354     AAsi    C    T        0      0        2 
  15  chr15_42054354     AKia    C    T        0      0        2 
  15  chr15_42054354     AOna    C    T        0      0        2 
  15  chr15_42054354     ASom    C    T        0      0        2 
  15  chr15_42054354     HCab    C    T        0      0        2 
  15  chr15_42054354     HPrz    C    T        0      0        2 
  15  chr15_42054354     ZBoe    C    T      0.5      1        2 
  15  chr15_42054354     ZGre    C    T        0      0        2 
  15  chr15_42054354     ZHar    C    T        0      0        2 
  15  chr15_42054354   Sample    C    T        0      0        2 
  15  chr15_42058568     AAsi    A    C        0      0        2 
  15  chr15_42058568     AKia    A    C        0      0        2 
  15  chr15_42058568     AOna    A    C        0      0        2 
  15  chr15_42058568     ASom    A    C        0      0        2 
  15  chr15_42058568     HCab    A    C        0      0        2 
  15  chr15_42058568     HPrz    A    C        0      0        2 
  15  chr15_42058568     ZBoe    A    C      0.5      1        2 
  15  chr15_42058568     ZGre    A    C        0      0        2 
  15  chr15_42058568     ZHar    A    C        0      0        2 
  15  chr15_42058568   Sample    A    C        0      0        2 
  15  chr15_42062063     AAsi    T    C        0      0        2 
  15  chr15_42062063     AKia    T    C        0      0        2 
  15  chr15_42062063     AOna    T    C        0      0        2 
  15  chr15_42062063     ASom    T    C        0      0        2 
  15  chr15_42062063     HCab    T    C      0.5      1        2 
  15  chr15_42062063     HPrz    T    C      0.5      1        2 
  15  chr15_42062063     ZBoe    T    C        0      0        2 
  15  chr15_42062063     ZGre    T    C        0      0        2 
  15  chr15_42062063     ZHar    T    C        0      0        2 
  15  chr15_42062063   Sample    T    C        0      0        2 
  15  chr15_42068429     AAsi    T    C        0      0        2 
  15  chr15_42068429     AKia    T    C        0      0        2 
  15  chr15_42068429     AOna    T    C        0      0        2 
  15  chr15_42068429     ASom    T    C        0      0        2 
  15  chr15_42068429     HCab    T    C        0      0        2 
  15  chr15_42068429     HPrz    T    C        0      0        2 
  15  chr15_42068429     ZBoe    T    C        0      0        2 
  15  chr15_42068429     ZGre    T    C      0.5      1        2 
  15  chr15_42068429     ZHar    T    C        0      0        2 
  15  chr15_42068429   Sample    T    C        0      0        2 
  15  chr15_42072703     AAsi    T    G        0      0        2 
  15  chr15_42072703     AKia    T    G        0      0        2 
  15  chr15_42072703     AOna    T    G        0      0        2 
  15  chr15_42072703     ASom    T    G        0      0        2 
  15  chr15_42072703     HCab    T    G        0      0        2 
  15  chr15_42072703     HPrz    T    G        0      0        2 
  15  chr15_42072703     ZBoe    T    G      0.5      1        2 
  15  chr15_42072703     ZGre    T    G        0      0        2 
  15  chr15_42072703     ZHar    T    G        0      0        2 
  15  chr15_42072703   Sample    T    G        0      0        2 
  15  chr15_42082683     AAsi    A    G        0      0        2 
  15  chr15_42082683     AKia    A    G        0      0        2 
  15  chr15_42082683     AOna    A    G        0      0        2 
  15  chr15_42082683     ASom    A    G      0.5      1        2 
  15  chr15_42082683     HCab    A    G        0      0        2 
  15  chr15_42082683     HPrz    A    G        0      0        2 
  15  chr15_42082683     ZBoe    A    G        0      0        2 
  15  chr15_42082683     ZGre    A    G        0      0        2 
  15  chr15_42082683     ZHar    A    G        0      0        2 
  15  chr15_42082683   Sample    A    G        0      0        2 
  15  chr15_42083958     AAsi    A    G        0      0        2 
  15  chr15_42083958     AKia    A    G        0      0        2 
  15  chr15_42083958     AOna    A    G        0      0        2 
  15  chr15_42083958     ASom    A    G        0      0        2 
  15  chr15_42083958     HCab    A    G        0      0        2 
  15  chr15_42083958     HPrz    A    G        0      0        2 
  15  chr15_42083958     ZBoe    A    G        0      0        2 
  15  chr15_42083958     ZGre    A    G        0      0        2 
  15  chr15_42083958     ZHar    A    G      0.5      1        2 
  15  chr15_42083958   Sample    A    G        0      0        2 
  15  chr15_42085008     AAsi    A    G        0      0        2 
  15  chr15_42085008     AKia    A    G        0      0        2 
  15  chr15_42085008     AOna    A    G        0      0        2 
  15  chr15_42085008     ASom    A    G      0.5      1        2 
  15  chr15_42085008     HCab    A    G        0      0        2 
  15  chr15_42085008     HPrz    A    G        0      0        2 
  15  chr15_42085008     ZBoe    A    G        0      0        2 
  15  chr15_42085008     ZGre    A    G        0      0        2 
  15  chr15_42085008     ZHar    A    G        0      0        2 
  15  chr15_42085008   Sample    A    G        0      0        2 
  15  chr15_42089556     AAsi    T    C        0      0        2 
  15  chr15_42089556     AKia    T    C        0      0        2 
  15  chr15_42089556     AOna    T    C        0      0        2 
  15  chr15_42089556     ASom    T    C        0      0        2 
  15  chr15_42089556     HCab    T    C        0      0        2 
  15  chr15_42089556     HPrz    T    C        0      0        2 
  15  chr15_42089556     ZBoe    T    C        0      0        2 
  15  chr15_42089556     ZGre    T    C      0.5      1        2 
  15  chr15_42089556     ZHar    T    C        0      0        2 
  15  chr15_42089556   Sample    T    C        0      0        2 
  15  chr15_42091777     AAsi    T    C        0      0        2 
  15  chr15_42091777     AKia    T    C        1      2        2 
  15  chr15_42091777     AOna    T    C        1      2        2 
  15  chr15_42091777     ASom    T    C        0      0        2 
  15  chr15_42091777     HCab    T    C        0      0        2 
  15  chr15_42091777     HPrz    T    C        0      0        2 
  15  chr15_42091777     ZBoe    T    C        0      0        2 
  15  chr15_42091777     ZGre    T    C        0      0        2 
  15  chr15_42091777     ZHar    T    C        0      0        2 
  15  chr15_42091777   Sample    T    C        0      0        2 
  15  chr15_42128322     AAsi    G    A        0      0        2 
  15  chr15_42128322     AKia    G    A        0      0        2 
  15  chr15_42128322     AOna    G    A      0.5      1        2 
  15  chr15_42128322     ASom    G    A        0      0        2 
  15  chr15_42128322     HCab    G    A        0      0        2 
  15  chr15_42128322     HPrz    G    A        0      0        2 
  15  chr15_42128322     ZBoe    G    A        0      0        2 
  15  chr15_42128322     ZGre    G    A        0      0        2 
  15  chr15_42128322     ZHar    G    A        0      0        2 
  15  chr15_42128322   Sample    G    A        0      0        2 
  15  chr15_42138895     AAsi    C    G        0      0        2 
  15  chr15_42138895     AKia    C    G        0      0        2 
  15  chr15_42138895     AOna    C    G        0      0        2 
  15  chr15_42138895     ASom    C    G        0      0        2 
  15  chr15_42138895     HCab    C    G        0      0        2 
  15  chr15_42138895     HPrz    C    G        0      0        2 
  15  chr15_42138895     ZBoe    C    G        0      0        2 
  15  chr15_42138895     ZGre    C    G        0      0        2 
  15  chr15_42138895     ZHar    C    G        1      2        2 
  15  chr15_42138895   Sample    C    G        0      0        2 
  15  chr15_42144852     AAsi    C    T        0      0        2 
  15  chr15_42144852     AKia    C    T        0      0        2 
  15  chr15_42144852     AOna    C    T        0      0        2 
  15  chr15_42144852     ASom    C    T        0      0        2 
  15  chr15_42144852     HCab    C    T        1      2        2 
  15  chr15_42144852     HPrz    C    T        1      2        2 
  15  chr15_42144852     ZBoe    C    T        0      0        2 
  15  chr15_42144852     ZGre    C    T        0      0        2 
  15  chr15_42144852     ZHar    C    T        0      0        2 
  15  chr15_42144852   Sample    C    T        0      0        2 
  15  chr15_42149634     AAsi    A    G        0      0        2 
  15  chr15_42149634     AKia    A    G        0      0        2 
  15  chr15_42149634     AOna    A    G        0      0        2 
  15  chr15_42149634     ASom    A    G        0      0        2 
  15  chr15_42149634     HCab    A    G        0      0        2 
  15  chr15_42149634     HPrz    A    G        0      0        2 
  15  chr15_42149634     ZBoe    A    G        0      0        2 
  15  chr15_42149634     ZGre    A    G        1      2        2 
  15  chr15_42149634     ZHar    A    G        0      0        2 
  15  chr15_42149634   Sample    A    G        0      0        2 
  15  chr15_42152626     AAsi    T    C        0      0        2 
  15  chr15_42152626     AKia    T    C        0      0        2 
  15  chr15_42152626     AOna    T    C        0      0        2 
  15  chr15_42152626     ASom    T    C        0      0        2 
  15  chr15_42152626     HCab    T    C        1      2        2 
  15  chr15_42152626     HPrz    T    C        1      2        2 
  15  chr15_42152626     ZBoe    T    C        0      0        2 
  15  chr15_42152626     ZGre    T    C        0      0        2 
  15  chr15_42152626     ZHar    T    C        0      0        2 
  15  chr15_42152626   Sample    T    C        0      0        2 
  15  chr15_42155675     AAsi    A    T        0      0        2 
  15  chr15_42155675     AKia    A    T        0      0        2 
  15  chr15_42155675     AOna    A    T        0      0        2 
  15  chr15_42155675     ASom    A    T        0      0        2 
  15  chr15_42155675     HCab    A    T        1      2        2 
  15  chr15_42155675     HPrz    A    T        1      2        2 
  15  chr15_42155675     ZBoe    A    T        0      0        2 
  15  chr15_42155675     ZGre    A    T        0      0        2 
  15  chr15_42155675     ZHar    A    T        0      0        2 
  15  chr15_42155675   Sample    A    T        0      0        2 
  15  chr15_42161629     AAsi    T    C        0      0        2 
  15  chr15_42161629     AKia    T    C        0      0        2 
  15  chr15_42161629     AOna    T    C        0      0        2 
  15  chr15_42161629     ASom    T    C        0      0        2 
  15  chr15_42161629     HCab    T    C        0      0        2 
  15  chr15_42161629     HPrz    T    C        0      0        2 
  15  chr15_42161629     ZBoe    T    C      0.5      1        2 
  15  chr15_42161629     ZGre    T    C        0      0        2 
  15  chr15_42161629     ZHar    T    C        0      0        2 
  15  chr15_42161629   Sample    T    C        0      0        2 
  15  chr15_42162598     AAsi    T    G      0.5      1        2 
  15  chr15_42162598     AKia    T    G        0      0        2 
  15  chr15_42162598     AOna    T    G        0      0        2 
  15  chr15_42162598     ASom    T    G        0      0        2 
  15  chr15_42162598     HCab    T    G        0      0        2 
  15  chr15_42162598     HPrz    T    G        0      0        2 
  15  chr15_42162598     ZBoe    T    G        0      0        2 
  15  chr15_42162598     ZGre    T    G        0      0        2 
  15  chr15_42162598     ZHar    T    G        0      0        2 
  15  chr15_42162598   Sample    T    G        0      0        2 
  15  chr15_42164497     AAsi    G    T        0      0        2 
  15  chr15_42164497     AKia    G    T      0.5      1        2 
  15  chr15_42164497     AOna    G    T        0      0        2 
  15  chr15_42164497     ASom    G    T        0      0        2 
  15  chr15_42164497     HCab    G    T        0      0        2 
  15  chr15_42164497     HPrz    G    T        0      0        2 
  15  chr15_42164497     ZBoe    G    T        0      0        2 
  15  chr15_42164497     ZGre    G    T        0      0        2 
  15  chr15_42164497     ZHar    G    T        0      0        2 
  15  chr15_42164497   Sample    G    T        0      0        2 
  15  chr15_42168271     AAsi    C    T        0      0        2 
  15  chr15_42168271     AKia    C    T        0      0        2 
  15  chr15_42168271     AOna    C    T      0.5      1        2 
  15  chr15_42168271     ASom    C    T        0      0        2 
  15  chr15_42168271     HCab    C    T        0      0        2 
  15  chr15_42168271     HPrz    C    T        0      0        2 
  15  chr15_42168271     ZBoe    C    T        0      0        2 
  15  chr15_42168271     ZGre    C    T        0      0        2 
  15  chr15_42168271     ZHar    C    T        0      0        2 
  15  chr15_42168271   Sample    C    T        0      0        2 
  15  chr15_42202326     AAsi    T    C        0      0        2 
  15  chr15_42202326     AKia    T    C        0      0        2 
  15  chr15_42202326     AOna    T    C        0      0        2 
  15  chr15_42202326     ASom    T    C        0      0        2 
  15  chr15_42202326     HCab    T    C        1      2        2 
  15  chr15_42202326     HPrz    T    C        1      2        2 
  15  chr15_42202326     ZBoe    T    C        0      0        2 
  15  chr15_42202326     ZGre    T    C        0      0        2 
  15  chr15_42202326     ZHar    T    C        0      0        2 
  15  chr15_42202326   Sample    T    C        0      0        2 
  15  chr15_42207973     AAsi    C    T        0      0        2 
  15  chr15_42207973     AKia    C    T        0      0        2 
  15  chr15_42207973     AOna    C    T        0      0        2 
  15  chr15_42207973     ASom    C    T        0      0        2 
  15  chr15_42207973     HCab    C    T        0      0        2 
  15  chr15_42207973     HPrz    C    T        0      0        2 
  15  chr15_42207973     ZBoe    C    T      0.5      1        2 
  15  chr15_42207973     ZGre    C    T        0      0        2 
  15  chr15_42207973     ZHar    C    T        1      2        2 
  15  chr15_42207973   Sample    C    T        0      0        2 
  15  chr15_42213447     AAsi    G    C        0      0        2 
  15  chr15_42213447     AKia    G    C        0      0        2 
  15  chr15_42213447     AOna    G    C      0.5      1        2 
  15  chr15_42213447     ASom    G    C        0      0        2 
  15  chr15_42213447     HCab    G    C        0      0        2 
  15  chr15_42213447     HPrz    G    C        0      0        2 
  15  chr15_42213447     ZBoe    G    C        0      0        2 
  15  chr15_42213447     ZGre    G    C        0      0        2 
  15  chr15_42213447     ZHar    G    C        0      0        2 
  15  chr15_42213447   Sample    G    C        0      0        2 
  15  chr15_42218824     AAsi    A    G        0      0        2 
  15  chr15_42218824     AKia    A    G        0      0        2 
  15  chr15_42218824     AOna    A    G        0      0        2 
  15  chr15_42218824     ASom    A    G        0      0        2 
  15  chr15_42218824     HCab    A    G        0      0        2 
  15  chr15_42218824     HPrz    A    G        0      0        2 
  15  chr15_42218824     ZBoe    A    G      0.5      1        2 
  15  chr15_42218824     ZGre    A    G        0      0        2 
  15  chr15_42218824     ZHar    A    G        0      0        2 
  15  chr15_42218824   Sample    A    G        0      0        2 
  15  chr15_42226159     AAsi    C    T        0      0        2 
  15  chr15_42226159     AKia    C    T        1      2        2 
  15  chr15_42226159     AOna    C    T        0      0        2 
  15  chr15_42226159     ASom    C    T        0      0        2 
  15  chr15_42226159     HCab    C    T        0      0        2 
  15  chr15_42226159     HPrz    C    T        0      0        2 
  15  chr15_42226159     ZBoe    C    T        0      0        2 
  15  chr15_42226159     ZGre    C    T        0      0        2 
  15  chr15_42226159     ZHar    C    T        0      0        2 
  15  chr15_42226159   Sample    C    T        0      0        2 
  15  chr15_42230850     AAsi    G    C        0      0        2 
  15  chr15_42230850     AKia    G    C        0      0        2 
  15  chr15_42230850     AOna    G    C        0      0        2 
  15  chr15_42230850     ASom    G    C        0      0        2 
  15  chr15_42230850     HCab    G    C      0.5      1        2 
  15  chr15_42230850     HPrz    G    C        1      2        2 
  15  chr15_42230850     ZBoe    G    C        0      0        2 
  15  chr15_42230850     ZGre    G    C        0      0        2 
  15  chr15_42230850     ZHar    G    C        0      0        2 
  15  chr15_42230850   Sample    G    C        0      0        2 
  15  chr15_42231402     AAsi    T    G        0      0        2 
  15  chr15_42231402     AKia    T    G        0      0        2 
  15  chr15_42231402     AOna    T    G        0      0        2 
  15  chr15_42231402     ASom    T    G        0      0        2 
  15  chr15_42231402     HCab    T    G        0      0        2 
  15  chr15_42231402     HPrz    T    G        0      0        2 
  15  chr15_42231402     ZBoe    T    G        1      2        2 
  15  chr15_42231402     ZGre    T    G        0      0        2 
  15  chr15_42231402     ZHar    T    G        0      0        2 
  15  chr15_42231402   Sample    T    G        0      0        2 
  15  chr15_42243331     AAsi    A    T        0      0        2 
  15  chr15_42243331     AKia    A    T      0.5      1        2 
  15  chr15_42243331     AOna    A    T      0.5      1        2 
  15  chr15_42243331     ASom    A    T        0      0        2 
  15  chr15_42243331     HCab    A    T        0      0        2 
  15  chr15_42243331     HPrz    A    T        0      0        2 
  15  chr15_42243331     ZBoe    A    T        0      0        2 
  15  chr15_42243331     ZGre    A    T        0      0        2 
  15  chr15_42243331     ZHar    A    T        0      0        2 
  15  chr15_42243331   Sample    A    T        0      0        2 
  15  chr15_42245627     AAsi    G    A      0.5      1        2 
  15  chr15_42245627     AKia    G    A        0      0        2 
  15  chr15_42245627     AOna    G    A        0      0        2 
  15  chr15_42245627     ASom    G    A        1      2        2 
  15  chr15_42245627     HCab    G    A        0      0        2 
  15  chr15_42245627     HPrz    G    A        0      0        2 
  15  chr15_42245627     ZBoe    G    A        0      0        2 
  15  chr15_42245627     ZGre    G    A        0      0        2 
  15  chr15_42245627     ZHar    G    A        0      0        2 
  15  chr15_42245627   Sample    G    A        1      2        2 
  15  chr15_42245709     AAsi    A    G        0      0        2 
  15  chr15_42245709     AKia    A    G        0      0        2 
  15  chr15_42245709     AOna    A    G        0      0        2 
  15  chr15_42245709     ASom    A    G        0      0        2 
  15  chr15_42245709     HCab    A    G        1      2        2 
  15  chr15_42245709     HPrz    A    G        1      2        2 
  15  chr15_42245709     ZBoe    A    G        0      0        2 
  15  chr15_42245709     ZGre    A    G        0      0        2 
  15  chr15_42245709     ZHar    A    G        0      0        2 
  15  chr15_42245709   Sample    A    G        0      0        2 
  15  chr15_42254063     AAsi    C    T        0      0        2 
  15  chr15_42254063     AKia    C    T        0      0        2 
  15  chr15_42254063     AOna    C    T        0      0        2 
  15  chr15_42254063     ASom    C    T        0      0        2 
  15  chr15_42254063     HCab    C    T        0      0        2 
  15  chr15_42254063     HPrz    C    T        0      0        2 
  15  chr15_42254063     ZBoe    C    T        1      2        2 
  15  chr15_42254063     ZGre    C    T        0      0        2 
  15  chr15_42254063     ZHar    C    T        0      0        2 
  15  chr15_42254063   Sample    C    T        0      0        2 
  15  chr15_42257439     AAsi    A    G        1      2        2 
  15  chr15_42257439     AKia    A    G        1      2        2 
  15  chr15_42257439     AOna    A    G        1      2        2 
  15  chr15_42257439     ASom    A    G        1      2        2 
  15  chr15_42257439     HCab    A    G        0      0        2 
  15  chr15_42257439     HPrz    A    G        0      0        2 
  15  chr15_42257439     ZBoe    A    G        0      0        2 
  15  chr15_42257439     ZGre    A    G        0      0        2 
  15  chr15_42257439     ZHar    A    G        0      0        2 
  15  chr15_42257439   Sample    A    G        1      2        2 
  15  chr15_42262261     AAsi    G    C        0      0        2 
  15  chr15_42262261     AKia    G    C        0      0        2 
  15  chr15_42262261     AOna    G    C        0      0        2 
  15  chr15_42262261     ASom    G    C        0      0        2 
  15  chr15_42262261     HCab    G    C        0      0        2 
  15  chr15_42262261     HPrz    G    C        0      0        2 
  15  chr15_42262261     ZBoe    G    C        0      0        2 
  15  chr15_42262261     ZGre    G    C        0      0        2 
  15  chr15_42262261     ZHar    G    C        1      2        2 
  15  chr15_42262261   Sample    G    C        0      0        2 
  15  chr15_42262665     AAsi    T    G        0      0        2 
  15  chr15_42262665     AKia    T    G      0.5      1        2 
  15  chr15_42262665     AOna    T    G      0.5      1        2 
  15  chr15_42262665     ASom    T    G        0      0        2 
  15  chr15_42262665     HCab    T    G        0      0        2 
  15  chr15_42262665     HPrz    T    G        0      0        2 
  15  chr15_42262665     ZBoe    T    G        0      0        2 
  15  chr15_42262665     ZGre    T    G        0      0        2 
  15  chr15_42262665     ZHar    T    G        0      0        2 
  15  chr15_42262665   Sample    T    G        0      0        2 
  15  chr15_42266199     AAsi    A    T        0      0        2 
  15  chr15_42266199     AKia    A    T        0      0        2 
  15  chr15_42266199     AOna    A    T        0      0        2 
  15  chr15_42266199     ASom    A    T        0      0        2 
  15  chr15_42266199     HCab    A    T        0      0        2 
  15  chr15_42266199     HPrz    A    T        0      0        2 
  15  chr15_42266199     ZBoe    A    T        0      0        2 
  15  chr15_42266199     ZGre    A    T        1      2        2 
  15  chr15_42266199     ZHar    A    T        0      0        2 
  15  chr15_42266199   Sample    A    T        0      0        2 
  15  chr15_42272792     AAsi    A    G        0      0        2 
  15  chr15_42272792     AKia    A    G        0      0        2 
  15  chr15_42272792     AOna    A    G        0      0        2 
  15  chr15_42272792     ASom    A    G        0      0        2 
  15  chr15_42272792     HCab    A    G        1      2        2 
  15  chr15_42272792     HPrz    A    G        1      2        2 
  15  chr15_42272792     ZBoe    A    G        0      0        2 
  15  chr15_42272792     ZGre    A    G        0      0        2 
  15  chr15_42272792     ZHar    A    G        0      0        2 
  15  chr15_42272792   Sample    A    G        0      0        2 
  15  chr15_42273323     AAsi    A    G      0.5      1        2 
  15  chr15_42273323     AKia    A    G        0      0        2 
  15  chr15_42273323     AOna    A    G        0      0        2 
  15  chr15_42273323     ASom    A    G        0      0        2 
  15  chr15_42273323     HCab    A    G        0      0        2 
  15  chr15_42273323     HPrz    A    G        0      0        2 
  15  chr15_42273323     ZBoe    A    G        0      0        2 
  15  chr15_42273323     ZGre    A    G        0      0        2 
  15  chr15_42273323     ZHar    A    G        0      0        2 
  15  chr15_42273323   Sample    A    G        0      0        2 
  15  chr15_42281035     AAsi    T    C        0      0        2 
  15  chr15_42281035     AKia    T    C        0      0        2 
  15  chr15_42281035     AOna    T    C        0      0        2 
  15  chr15_42281035     ASom    T    C      0.5      1        2 
  15  chr15_42281035     HCab    T    C        0      0        2 
  15  chr15_42281035     HPrz    T    C        0      0        2 
  15  chr15_42281035     ZBoe    T    C        0      0        2 
  15  chr15_42281035     ZGre    T    C        0      0        2 
  15  chr15_42281035     ZHar    T    C        0      0        2 
  15  chr15_42281035   Sample    T    C        0      0        2 
  15  chr15_42289424     AAsi    A    G      0.5      1        2 
  15  chr15_42289424     AKia    A    G        0      0        2 
  15  chr15_42289424     AOna    A    G        0      0        2 
  15  chr15_42289424     ASom    A    G        0      0        2 
  15  chr15_42289424     HCab    A    G        0      0        2 
  15  chr15_42289424     HPrz    A    G        0      0        2 
  15  chr15_42289424     ZBoe    A    G        0      0        2 
  15  chr15_42289424     ZGre    A    G        0      0        2 
  15  chr15_42289424     ZHar    A    G        0      0        2 
  15  chr15_42289424   Sample    A    G        0      0        2 
  15  chr15_42304910     AAsi    C    A        0      0        2 
  15  chr15_42304910     AKia    C    A        0      0        2 
  15  chr15_42304910     AOna    C    A        0      0        2 
  15  chr15_42304910     ASom    C    A        0      0        2 
  15  chr15_42304910     HCab    C    A        1      2        2 
  15  chr15_42304910     HPrz    C    A        1      2        2 
  15  chr15_42304910     ZBoe    C    A        0      0        2 
  15  chr15_42304910     ZGre    C    A        0      0        2 
  15  chr15_42304910     ZHar    C    A        0      0        2 
  15  chr15_42304910   Sample    C    A        0      0        2 
  15  chr15_42304954     AAsi    C    T        0      0        2 
  15  chr15_42304954     AKia    C    T        0      0        2 
  15  chr15_42304954     AOna    C    T      0.5      1        2 
  15  chr15_42304954     ASom    C    T        0      0        2 
  15  chr15_42304954     HCab    C    T        0      0        2 
  15  chr15_42304954     HPrz    C    T        0      0        2 
  15  chr15_42304954     ZBoe    C    T        0      0        2 
  15  chr15_42304954     ZGre    C    T        0      0        2 
  15  chr15_42304954     ZHar    C    T        0      0        2 
  15  chr15_42304954   Sample    C    T        0      0        2 
  15  chr15_42317647     AAsi    A    C        0      0        2 
  15  chr15_42317647     AKia    A    C        0      0        2 
  15  chr15_42317647     AOna    A    C        0      0        2 
  15  chr15_42317647     ASom    A    C        0      0        2 
  15  chr15_42317647     HCab    A    C        0      0        2 
  15  chr15_42317647     HPrz    A    C        0      0        2 
  15  chr15_42317647     ZBoe    A    C        0      0        2 
  15  chr15_42317647     ZGre    A    C        1      2        2 
  15  chr15_42317647     ZHar    A    C        0      0        2 
  15  chr15_42317647   Sample    A    C        0      0        2 
  15  chr15_42321499     AAsi    C    T        0      0        2 
  15  chr15_42321499     AKia    C    T        0      0        2 
  15  chr15_42321499     AOna    C    T        0      0        2 
  15  chr15_42321499     ASom    C    T        0      0        2 
  15  chr15_42321499     HCab    C    T        1      2        2 
  15  chr15_42321499     HPrz    C    T        1      2        2 
  15  chr15_42321499     ZBoe    C    T        0      0        2 
  15  chr15_42321499     ZGre    C    T        0      0        2 
  15  chr15_42321499     ZHar    C    T        0      0        2 
  15  chr15_42321499   Sample    C    T        0      0        2 
  15  chr15_42339623     AAsi    C    T        0      0        2 
  15  chr15_42339623     AKia    C    T        0      0        2 
  15  chr15_42339623     AOna    C    T        0      0        2 
  15  chr15_42339623     ASom    C    T        0      0        2 
  15  chr15_42339623     HCab    C    T        1      2        2 
  15  chr15_42339623     HPrz    C    T        1      2        2 
  15  chr15_42339623     ZBoe    C    T        0      0        2 
  15  chr15_42339623     ZGre    C    T        0      0        2 
  15  chr15_42339623     ZHar    C    T        0      0        2 
  15  chr15_42339623   Sample    C    T        0      0        2 
  15  chr15_42342707     AAsi    C    G        0      0        2 
  15  chr15_42342707     AKia    C    G        0      0        2 
  15  chr15_42342707     AOna    C    G        0      0        2 
  15  chr15_42342707     ASom    C    G        0      0        2 
  15  chr15_42342707     HCab    C    G        1      2        2 
  15  chr15_42342707     HPrz    C    G        1      2        2 
  15  chr15_42342707     ZBoe    C    G        0      0        2 
  15  chr15_42342707     ZGre    C    G        0      0        2 
  15  chr15_42342707     ZHar    C    G        0      0        2 
  15  chr15_42342707   Sample    C    G        0      0        2 
  15  chr15_42362639     AAsi    T    C        0      0        2 
  15  chr15_42362639     AKia    T    C        0      0        2 
  15  chr15_42362639     AOna    T    C        0      0        2 
  15  chr15_42362639     ASom    T    C        0      0        2 
  15  chr15_42362639     HCab    T    C        0      0        2 
  15  chr15_42362639     HPrz    T    C        0      0        2 
  15  chr15_42362639     ZBoe    T    C        0      0        2 
  15  chr15_42362639     ZGre    T    C        1      2        2 
  15  chr15_42362639     ZHar    T    C        0      0        2 
  15  chr15_42362639   Sample    T    C        0      0        2 
  15  chr15_42381593     AAsi    C    T        0      0        2 
  15  chr15_42381593     AKia    C    T        0      0        2 
  15  chr15_42381593     AOna    C    T        0      0        2 
  15  chr15_42381593     ASom    C    T        0      0        2 
  15  chr15_42381593     HCab    C    T        0      0        2 
  15  chr15_42381593     HPrz    C    T        0      0        2 
  15  chr15_42381593     ZBoe    C    T        0      0        2 
  15  chr15_42381593     ZGre    C    T        1      2        2 
  15  chr15_42381593     ZHar    C    T        0      0        2 
  15  chr15_42381593   Sample    C    T        0      0        2 
  15  chr15_42401901     AAsi    T    G        0      0        2 
  15  chr15_42401901     AKia    T    G        0      0        2 
  15  chr15_42401901     AOna    T    G        0      0        2 
  15  chr15_42401901     ASom    T    G        0      0        2 
  15  chr15_42401901     HCab    T    G        0      0        2 
  15  chr15_42401901     HPrz    T    G      0.5      1        2 
  15  chr15_42401901     ZBoe    T    G        0      0        2 
  15  chr15_42401901     ZGre    T    G        0      0        2 
  15  chr15_42401901     ZHar    T    G        0      0        2 
  15  chr15_42401901   Sample    T    G        0      0        2 
  15  chr15_42404175     AAsi    C    G        0      0        2 
  15  chr15_42404175     AKia    C    G        0      0        2 
  15  chr15_42404175     AOna    C    G        0      0        2 
  15  chr15_42404175     ASom    C    G        0      0        2 
  15  chr15_42404175     HCab    C    G        1      2        2 
  15  chr15_42404175     HPrz    C    G        1      2        2 
  15  chr15_42404175     ZBoe    C    G        0      0        2 
  15  chr15_42404175     ZGre    C    G        0      0        2 
  15  chr15_42404175     ZHar    C    G        0      0        2 
  15  chr15_42404175   Sample    C    G        0      0        2 
  15  chr15_42415965     AAsi    T    C        0      0        2 
  15  chr15_42415965     AKia    T    C        0      0        2 
  15  chr15_42415965     AOna    T    C        0      0        2 
  15  chr15_42415965     ASom    T    C        0      0        2 
  15  chr15_42415965     HCab    T    C        1      2        2 
  15  chr15_42415965     HPrz    T    C      0.5      1        2 
  15  chr15_42415965     ZBoe    T    C        0      0        2 
  15  chr15_42415965     ZGre    T    C        0      0        2 
  15  chr15_42415965     ZHar    T    C        0      0        2 
  15  chr15_42415965   Sample    T    C        0      0        2 
  15  chr15_42416154     AAsi    T    C        0      0        2 
  15  chr15_42416154     AKia    T    C        0      0        2 
  15  chr15_42416154     AOna    T    C        0      0        2 
  15  chr15_42416154     ASom    T    C        0      0        2 
  15  chr15_42416154     HCab    T    C        1      2        2 
  15  chr15_42416154     HPrz    T    C        1      2        2 
  15  chr15_42416154     ZBoe    T    C        0      0        2 
  15  chr15_42416154     ZGre    T    C        0      0        2 
  15  chr15_42416154     ZHar    T    C        0      0        2 
  15  chr15_42416154   Sample    T    C        0      0        2 
  15  chr15_42421737     AAsi    T    C        0      0        2 
  15  chr15_42421737     AKia    T    C        0      0        2 
  15  chr15_42421737     AOna    T    C        0      0        2 
  15  chr15_42421737     ASom    T    C        0      0        2 
  15  chr15_42421737     HCab    T    C        0      0        2 
  15  chr15_42421737     HPrz    T    C        0      0        2 
  15  chr15_42421737     ZBoe    T    C        0      0        2 
  15  chr15_42421737     ZGre    T    C        1      2        2 
  15  chr15_42421737     ZHar    T    C        0      0        2 
  15  chr15_42421737   Sample    T    C        0      0        2 
  15  chr15_42433043     AAsi    G    A        0      0        2 
  15  chr15_42433043     AKia    G    A        0      0        2 
  15  chr15_42433043     AOna    G    A        0      0        2 
  15  chr15_42433043     ASom    G    A        0      0        2 
  15  chr15_42433043     HCab    G    A        0      0        2 
  15  chr15_42433043     HPrz    G    A        0      0        2 
  15  chr15_42433043     ZBoe    G    A        0      0        2 
  15  chr15_42433043     ZGre    G    A        0      0        2 
  15  chr15_42433043     ZHar    G    A        1      2        2 
  15  chr15_42433043   Sample    G    A        0      0        2 
  15  chr15_42435342     AAsi    T    C        0      0        2 
  15  chr15_42435342     AKia    T    C        0      0        2 
  15  chr15_42435342     AOna    T    C        1      2        2 
  15  chr15_42435342     ASom    T    C        0      0        2 
  15  chr15_42435342     HCab    T    C        0      0        2 
  15  chr15_42435342     HPrz    T    C      0.5      1        2 
  15  chr15_42435342     ZBoe    T    C        1      2        2 
  15  chr15_42435342     ZGre    T    C        1      2        2 
  15  chr15_42435342     ZHar    T    C        1      2        2 
  15  chr15_42435342   Sample    T    C        0      0        2 
  15  chr15_42449382     AAsi    T    C        0      0        2 
  15  chr15_42449382     AKia    T    C        0      0        2 
  15  chr15_42449382     AOna    T    C        0      0        2 
  15  chr15_42449382     ASom    T    C        0      0        2 
  15  chr15_42449382     HCab    T    C        1      2        2 
  15  chr15_42449382     HPrz    T    C        1      2        2 
  15  chr15_42449382     ZBoe    T    C        0      0        2 
  15  chr15_42449382     ZGre    T    C        0      0        2 
  15  chr15_42449382     ZHar    T    C        0      0        2 
  15  chr15_42449382   Sample    T    C        0      0        2 
  15  chr15_42454406     AAsi    A    G        1      2        2 
  15  chr15_42454406     AKia    A    G        0      0        2 
  15  chr15_42454406     AOna    A    G        0      0        2 
  15  chr15_42454406     ASom    A    G      0.5      1        2 
  15  chr15_42454406     HCab    A    G        0      0        2 
  15  chr15_42454406     HPrz    A    G        0      0        2 
  15  chr15_42454406     ZBoe    A    G        0      0        2 
  15  chr15_42454406     ZGre    A    G        0      0        2 
  15  chr15_42454406     ZHar    A    G        0      0        2 
  15  chr15_42454406   Sample    A    G        0      0        2 
  15  chr15_42454792     AAsi    T    C        0      0        2 
  15  chr15_42454792     AKia    T    C        1      2        2 
  15  chr15_42454792     AOna    T    C        0      0        2 
  15  chr15_42454792     ASom    T    C        0      0        2 
  15  chr15_42454792     HCab    T    C        0      0        2 
  15  chr15_42454792     HPrz    T    C        0      0        2 
  15  chr15_42454792     ZBoe    T    C        0      0        2 
  15  chr15_42454792     ZGre    T    C        0      0        2 
  15  chr15_42454792     ZHar    T    C        0      0        2 
  15  chr15_42454792   Sample    T    C        0      0        2 
  15  chr15_42466005     AAsi    G    A        0      0        2 
  15  chr15_42466005     AKia    G    A        0      0        2 
  15  chr15_42466005     AOna    G    A        0      0        2 
  15  chr15_42466005     ASom    G    A        0      0        2 
  15  chr15_42466005     HCab    G    A        1      2        2 
  15  chr15_42466005     HPrz    G    A        1      2        2 
  15  chr15_42466005     ZBoe    G    A        0      0        2 
  15  chr15_42466005     ZGre    G    A        0      0        2 
  15  chr15_42466005     ZHar    G    A        0      0        2 
  15  chr15_42466005   Sample    G    A        0      0        2 
  15  chr15_42466287     AAsi    G    C        0      0        2 
  15  chr15_42466287     AKia    G    C        0      0        2 
  15  chr15_42466287     AOna    G    C        0      0        2 
  15  chr15_42466287     ASom    G    C        0      0        2 
  15  chr15_42466287     HCab    G    C        1      2        2 
  15  chr15_42466287     HPrz    G    C      0.5      1        2 
  15  chr15_42466287     ZBoe    G    C        0      0        2 
  15  chr15_42466287     ZGre    G    C        0      0        2 
  15  chr15_42466287     ZHar    G    C        0      0        2 
  15  chr15_42466287   Sample    G    C        0      0        2 
  15  chr15_42467301     AAsi    A    G        0      0        2 
  15  chr15_42467301     AKia    A    G        0      0        2 
  15  chr15_42467301     AOna    A    G        0      0        2 
  15  chr15_42467301     ASom    A    G        0      0        2 
  15  chr15_42467301     HCab    A    G        0      0        2 
  15  chr15_42467301     HPrz    A    G        0      0        2 
  15  chr15_42467301     ZBoe    A    G        0      0        2 
  15  chr15_42467301     ZGre    A    G        0      0        2 
  15  chr15_42467301     ZHar    A    G        1      2        2 
  15  chr15_42467301   Sample    A    G        0      0        2 
  15  chr15_42476410     AAsi    C    A        0      0        2 
  15  chr15_42476410     AKia    C    A        0      0        2 
  15  chr15_42476410     AOna    C    A        0      0        2 
  15  chr15_42476410     ASom    C    A        0      0        2 
  15  chr15_42476410     HCab    C    A        0      0        2 
  15  chr15_42476410     HPrz    C    A        0      0        2 
  15  chr15_42476410     ZBoe    C    A        0      0        2 
  15  chr15_42476410     ZGre    C    A        0      0        2 
  15  chr15_42476410     ZHar    C    A        1      2        2 
  15  chr15_42476410   Sample    C    A        0      0        2 
  15  chr15_42476824     AAsi    A    G        0      0        2 
  15  chr15_42476824     AKia    A    G        0      0        2 
  15  chr15_42476824     AOna    A    G        0      0        2 
  15  chr15_42476824     ASom    A    G        0      0        2 
  15  chr15_42476824     HCab    A    G        1      2        2 
  15  chr15_42476824     HPrz    A    G        1      2        2 
  15  chr15_42476824     ZBoe    A    G        0      0        2 
  15  chr15_42476824     ZGre    A    G        0      0        2 
  15  chr15_42476824     ZHar    A    G        0      0        2 
  15  chr15_42476824   Sample    A    G        0      0        2 
  15  chr15_42481659     AAsi    T    C        0      0        2 
  15  chr15_42481659     AKia    T    C        0      0        2 
  15  chr15_42481659     AOna    T    C        0      0        2 
  15  chr15_42481659     ASom    T    C        0      0        2 
  15  chr15_42481659     HCab    T    C        1      2        2 
  15  chr15_42481659     HPrz    T    C        0      0        2 
  15  chr15_42481659     ZBoe    T    C        0      0        2 
  15  chr15_42481659     ZGre    T    C        0      0        2 
  15  chr15_42481659     ZHar    T    C        0      0        2 
  15  chr15_42481659   Sample    T    C        0      0        2 
  15  chr15_42483882     AAsi    T    G        0      0        2 
  15  chr15_42483882     AKia    T    G        0      0        2 
  15  chr15_42483882     AOna    T    G        0      0        2 
  15  chr15_42483882     ASom    T    G        0      0        2 
  15  chr15_42483882     HCab    T    G        0      0        2 
  15  chr15_42483882     HPrz    T    G        0      0        2 
  15  chr15_42483882     ZBoe    T    G        0      0        2 
  15  chr15_42483882     ZGre    T    G        1      2        2 
  15  chr15_42483882     ZHar    T    G        0      0        2 
  15  chr15_42483882   Sample    T    G        0      0        2 
  15  chr15_42492792     AAsi    A    G        0      0        2 
  15  chr15_42492792     AKia    A    G        0      0        2 
  15  chr15_42492792     AOna    A    G      0.5      1        2 
  15  chr15_42492792     ASom    A    G        0      0        2 
  15  chr15_42492792     HCab    A    G        0      0        2 
  15  chr15_42492792     HPrz    A    G        0      0        2 
  15  chr15_42492792     ZBoe    A    G        0      0        2 
  15  chr15_42492792     ZGre    A    G        0      0        2 
  15  chr15_42492792     ZHar    A    G        0      0        2 
  15  chr15_42492792   Sample    A    G        0      0        2 
  15  chr15_42494348     AAsi    T    C        0      0        2 
  15  chr15_42494348     AKia    T    C        0      0        2 
  15  chr15_42494348     AOna    T    C        0      0        2 
  15  chr15_42494348     ASom    T    C        0      0        2 
  15  chr15_42494348     HCab    T    C        1      2        2 
  15  chr15_42494348     HPrz    T    C        1      2        2 
  15  chr15_42494348     ZBoe    T    C        0      0        2 
  15  chr15_42494348     ZGre    T    C        0      0        2 
  15  chr15_42494348     ZHar    T    C        0      0        2 
  15  chr15_42494348   Sample    T    C        0      0        2 
  15  chr15_42495491     AAsi    C    G        1      2        2 
  15  chr15_42495491     AKia    C    G        0      0        2 
  15  chr15_42495491     AOna    C    G        0      0        2 
  15  chr15_42495491     ASom    C    G        1      2        2 
  15  chr15_42495491     HCab    C    G        0      0        2 
  15  chr15_42495491     HPrz    C    G        0      0        2 
  15  chr15_42495491     ZBoe    C    G        0      0        2 
  15  chr15_42495491     ZGre    C    G        0      0        2 
  15  chr15_42495491     ZHar    C    G        0      0        2 
  15  chr15_42495491   Sample    C    G        0      0        2 
  15  chr15_42507607     AAsi    A    G        0      0        2 
  15  chr15_42507607     AKia    A    G        0      0        2 
  15  chr15_42507607     AOna    A    G        0      0        2 
  15  chr15_42507607     ASom    A    G        0      0        2 
  15  chr15_42507607     HCab    A    G        0      0        2 
  15  chr15_42507607     HPrz    A    G        0      0        2 
  15  chr15_42507607     ZBoe    A    G        0      0        2 
  15  chr15_42507607     ZGre    A    G        1      2        2 
  15  chr15_42507607     ZHar    A    G        0      0        2 
  15  chr15_42507607   Sample    A    G        0      0        2 
  15  chr15_42518708     AAsi    G    A        0      0        2 
  15  chr15_42518708     AKia    G    A        0      0        2 
  15  chr15_42518708     AOna    G    A      0.5      1        2 
  15  chr15_42518708     ASom    G    A        0      0        2 
  15  chr15_42518708     HCab    G    A        0      0        2 
  15  chr15_42518708     HPrz    G    A        0      0        2 
  15  chr15_42518708     ZBoe    G    A        0      0        2 
  15  chr15_42518708     ZGre    G    A        0      0        2 
  15  chr15_42518708     ZHar    G    A        0      0        2 
  15  chr15_42518708   Sample    G    A        0      0        2 
  15  chr15_42521186     AAsi    A    C        0      0        2 
  15  chr15_42521186     AKia    A    C        0      0        2 
  15  chr15_42521186     AOna    A    C        0      0        2 
  15  chr15_42521186     ASom    A    C        0      0        2 
  15  chr15_42521186     HCab    A    C        1      2        2 
  15  chr15_42521186     HPrz    A    C        1      2        2 
  15  chr15_42521186     ZBoe    A    C        0      0        2 
  15  chr15_42521186     ZGre    A    C        0      0        2 
  15  chr15_42521186     ZHar    A    C        0      0        2 
  15  chr15_42521186   Sample    A    C        0      0        2 
  15  chr15_42524169     AAsi    A    G        0      0        2 
  15  chr15_42524169     AKia    A    G        0      0        2 
  15  chr15_42524169     AOna    A    G        0      0        2 
  15  chr15_42524169     ASom    A    G        0      0        2 
  15  chr15_42524169     HCab    A    G        0      0        2 
  15  chr15_42524169     HPrz    A    G        0      0        2 
  15  chr15_42524169     ZBoe    A    G        1      2        2 
  15  chr15_42524169     ZGre    A    G        0      0        2 
  15  chr15_42524169     ZHar    A    G        0      0        2 
  15  chr15_42524169   Sample    A    G        0      0        2 
  15  chr15_42531119     AAsi    G    T        1      2        2 
  15  chr15_42531119     AKia    G    T        0      0        2 
  15  chr15_42531119     AOna    G    T        0      0        2 
  15  chr15_42531119     ASom    G    T        1      2        2 
  15  chr15_42531119     HCab    G    T        1      2        2 
  15  chr15_42531119     HPrz    G    T        1      2        2 
  15  chr15_42531119     ZBoe    G    T        0      0        2 
  15  chr15_42531119     ZGre    G    T        0      0        2 
  15  chr15_42531119     ZHar    G    T        0      0        2 
  15  chr15_42531119   Sample    G    T        1      2        2 
  15  chr15_42531967     AAsi    A    G      0.5      1        2 
  15  chr15_42531967     AKia    A    G        0      0        2 
  15  chr15_42531967     AOna    A    G        0      0        2 
  15  chr15_42531967     ASom    A    G        0      0        2 
  15  chr15_42531967     HCab    A    G        0      0        2 
  15  chr15_42531967     HPrz    A    G        0      0        2 
  15  chr15_42531967     ZBoe    A    G        0      0        2 
  15  chr15_42531967     ZGre    A    G        0      0        2 
  15  chr15_42531967     ZHar    A    G        0      0        2 
  15  chr15_42531967   Sample    A    G        0      0        2 
  15  chr15_42535899     AAsi    C    T        0      0        2 
  15  chr15_42535899     AKia    C    T        0      0        2 
  15  chr15_42535899     AOna    C    T        0      0        2 
  15  chr15_42535899     ASom    C    T      0.5      1        2 
  15  chr15_42535899     HCab    C    T        0      0        2 
  15  chr15_42535899     HPrz    C    T        0      0        2 
  15  chr15_42535899     ZBoe    C    T        0      0        2 
  15  chr15_42535899     ZGre    C    T        0      0        2 
  15  chr15_42535899     ZHar    C    T        0      0        2 
  15  chr15_42535899   Sample    C    T        0      0        2 
  15  chr15_42537864     AAsi    A    C        0      0        2 
  15  chr15_42537864     AKia    A    C        0      0        2 
  15  chr15_42537864     AOna    A    C        0      0        2 
  15  chr15_42537864     ASom    A    C      0.5      1        2 
  15  chr15_42537864     HCab    A    C        0      0        2 
  15  chr15_42537864     HPrz    A    C        0      0        2 
  15  chr15_42537864     ZBoe    A    C        0      0        2 
  15  chr15_42537864     ZGre    A    C        0      0        2 
  15  chr15_42537864     ZHar    A    C        0      0        2 
  15  chr15_42537864   Sample    A    C        0      0        2 
  15  chr15_42559563     AAsi    A    G        0      0        2 
  15  chr15_42559563     AKia    A    G        0      0        2 
  15  chr15_42559563     AOna    A    G        0      0        2 
  15  chr15_42559563     ASom    A    G      0.5      1        2 
  15  chr15_42559563     HCab    A    G        0      0        2 
  15  chr15_42559563     HPrz    A    G        0      0        2 
  15  chr15_42559563     ZBoe    A    G        0      0        2 
  15  chr15_42559563     ZGre    A    G        0      0        2 
  15  chr15_42559563     ZHar    A    G        0      0        2 
  15  chr15_42559563   Sample    A    G        0      0        2 
  15  chr15_42570978     AAsi    C    T        0      0        2 
  15  chr15_42570978     AKia    C    T        0      0        2 
  15  chr15_42570978     AOna    C    T        0      0        2 
  15  chr15_42570978     ASom    C    T        0      0        2 
  15  chr15_42570978     HCab    C    T        1      2        2 
  15  chr15_42570978     HPrz    C    T        1      2        2 
  15  chr15_42570978     ZBoe    C    T        0      0        2 
  15  chr15_42570978     ZGre    C    T        0      0        2 
  15  chr15_42570978     ZHar    C    T        0      0        2 
  15  chr15_42570978   Sample    C    T        0      0        2 
  15  chr15_42572577     AAsi    A    T        0      0        2 
  15  chr15_42572577     AKia    A    T        0      0        2 
  15  chr15_42572577     AOna    A    T        0      0        2 
  15  chr15_42572577     ASom    A    T        0      0        2 
  15  chr15_42572577     HCab    A    T        0      0        2 
  15  chr15_42572577     HPrz    A    T      0.5      1        2 
  15  chr15_42572577     ZBoe    A    T        0      0        2 
  15  chr15_42572577     ZGre    A    T        0      0        2 
  15  chr15_42572577     ZHar    A    T        0      0        2 
  15  chr15_42572577   Sample    A    T        0      0        2 
  15  chr15_42575727     AAsi    A    G        0      0        2 
  15  chr15_42575727     AKia    A    G        0      0        2 
  15  chr15_42575727     AOna    A    G        0      0        2 
  15  chr15_42575727     ASom    A    G        0      0        2 
  15  chr15_42575727     HCab    A    G        0      0        2 
  15  chr15_42575727     HPrz    A    G        0      0        2 
  15  chr15_42575727     ZBoe    A    G        0      0        2 
  15  chr15_42575727     ZGre    A    G        0      0        2 
  15  chr15_42575727     ZHar    A    G      0.5      1        2 
  15  chr15_42575727   Sample    A    G        0      0        2 
  15  chr15_42609007     AAsi    A    G        0      0        2 
  15  chr15_42609007     AKia    A    G        0      0        2 
  15  chr15_42609007     AOna    A    G      0.5      1        2 
  15  chr15_42609007     ASom    A    G        0      0        2 
  15  chr15_42609007     HCab    A    G        0      0        2 
  15  chr15_42609007     HPrz    A    G        0      0        2 
  15  chr15_42609007     ZBoe    A    G        0      0        2 
  15  chr15_42609007     ZGre    A    G        0      0        2 
  15  chr15_42609007     ZHar    A    G        0      0        2 
  15  chr15_42609007   Sample    A    G        0      0        2 
  15  chr15_42611465     AAsi    C    T        0      0        2 
  15  chr15_42611465     AKia    C    T        1      2        2 
  15  chr15_42611465     AOna    C    T        0      0        2 
  15  chr15_42611465     ASom    C    T        0      0        2 
  15  chr15_42611465     HCab    C    T        0      0        2 
  15  chr15_42611465     HPrz    C    T        0      0        2 
  15  chr15_42611465     ZBoe    C    T        0      0        2 
  15  chr15_42611465     ZGre    C    T        0      0        2 
  15  chr15_42611465     ZHar    C    T        0      0        2 
  15  chr15_42611465   Sample    C    T        0      0        2 
  15  chr15_42622678     AAsi    T    A        0      0        2 
  15  chr15_42622678     AKia    T    A        0      0        2 
  15  chr15_42622678     AOna    T    A        0      0        2 
  15  chr15_42622678     ASom    T    A      0.5      1        2 
  15  chr15_42622678     HCab    T    A        0      0        2 
  15  chr15_42622678     HPrz    T    A        0      0        2 
  15  chr15_42622678     ZBoe    T    A        0      0        2 
  15  chr15_42622678     ZGre    T    A        0      0        2 
  15  chr15_42622678     ZHar    T    A        0      0        2 
  15  chr15_42622678   Sample    T    A        0      0        2 
  15  chr15_42631860     AAsi    T    C        0      0        2 
  15  chr15_42631860     AKia    T    C        0      0        2 
  15  chr15_42631860     AOna    T    C        0      0        2 
  15  chr15_42631860     ASom    T    C        0      0        2 
  15  chr15_42631860     HCab    T    C        0      0        2 
  15  chr15_42631860     HPrz    T    C        0      0        2 
  15  chr15_42631860     ZBoe    T    C        0      0        2 
  15  chr15_42631860     ZGre    T    C        1      2        2 
  15  chr15_42631860     ZHar    T    C        0      0        2 
  15  chr15_42631860   Sample    T    C        0      0        2 
  15  chr15_42634729     AAsi    G    A        1      2        2 
  15  chr15_42634729     AKia    G    A        0      0        2 
  15  chr15_42634729     AOna    G    A        0      0        2 
  15  chr15_42634729     ASom    G    A        1      2        2 
  15  chr15_42634729     HCab    G    A        0      0        2 
  15  chr15_42634729     HPrz    G    A        0      0        2 
  15  chr15_42634729     ZBoe    G    A        0      0        2 
  15  chr15_42634729     ZGre    G    A        0      0        2 
  15  chr15_42634729     ZHar    G    A        0      0        2 
  15  chr15_42634729   Sample    G    A        1      2        2 
  15  chr15_42638792     AAsi    A    G        0      0        2 
  15  chr15_42638792     AKia    A    G        0      0        2 
  15  chr15_42638792     AOna    A    G        0      0        2 
  15  chr15_42638792     ASom    A    G        0      0        2 
  15  chr15_42638792     HCab    A    G        0      0        2 
  15  chr15_42638792     HPrz    A    G        1      2        2 
  15  chr15_42638792     ZBoe    A    G        0      0        2 
  15  chr15_42638792     ZGre    A    G        0      0        2 
  15  chr15_42638792     ZHar    A    G        0      0        2 
  15  chr15_42638792   Sample    A    G        0      0        2 
  15  chr15_42646426     AAsi    A    G        0      0        2 
  15  chr15_42646426     AKia    A    G        0      0        2 
  15  chr15_42646426     AOna    A    G        0      0        2 
  15  chr15_42646426     ASom    A    G        0      0        2 
  15  chr15_42646426     HCab    A    G        0      0        2 
  15  chr15_42646426     HPrz    A    G        1      2        2 
  15  chr15_42646426     ZBoe    A    G        0      0        2 
  15  chr15_42646426     ZGre    A    G        0      0        2 
  15  chr15_42646426     ZHar    A    G        0      0        2 
  15  chr15_42646426   Sample    A    G        0      0        2 
  15  chr15_42658366     AAsi    G    A      0.5      1        2 
  15  chr15_42658366     AKia    G    A        0      0        2 
  15  chr15_42658366     AOna    G    A        0      0        2 
  15  chr15_42658366     ASom    G    A        0      0        2 
  15  chr15_42658366     HCab    G    A        0      0        2 
  15  chr15_42658366     HPrz    G    A        0      0        2 
  15  chr15_42658366     ZBoe    G    A        0      0        2 
  15  chr15_42658366     ZGre    G    A        0      0        2 
  15  chr15_42658366     ZHar    G    A        0      0        2 
  15  chr15_42658366   Sample    G    A        0      0        2 
  15  chr15_42661364     AAsi    G    A        0      0        2 
  15  chr15_42661364     AKia    G    A        0      0        2 
  15  chr15_42661364     AOna    G    A        0      0        2 
  15  chr15_42661364     ASom    G    A        0      0        2 
  15  chr15_42661364     HCab    G    A        0      0        2 
  15  chr15_42661364     HPrz    G    A        0      0        2 
  15  chr15_42661364     ZBoe    G    A        0      0        2 
  15  chr15_42661364     ZGre    G    A        1      2        2 
  15  chr15_42661364     ZHar    G    A        0      0        2 
  15  chr15_42661364   Sample    G    A        0      0        2 
  15  chr15_42666226     AAsi    T    C        0      0        2 
  15  chr15_42666226     AKia    T    C        0      0        2 
  15  chr15_42666226     AOna    T    C        0      0        2 
  15  chr15_42666226     ASom    T    C        0      0        2 
  15  chr15_42666226     HCab    T    C        1      2        2 
  15  chr15_42666226     HPrz    T    C        1      2        2 
  15  chr15_42666226     ZBoe    T    C        0      0        2 
  15  chr15_42666226     ZGre    T    C        0      0        2 
  15  chr15_42666226     ZHar    T    C        0      0        2 
  15  chr15_42666226   Sample    T    C        1      2        2 
  15  chr15_42673564     AAsi    G    A        0      0        2 
  15  chr15_42673564     AKia    G    A        0      0        2 
  15  chr15_42673564     AOna    G    A        0      0        2 
  15  chr15_42673564     ASom    G    A        0      0        2 
  15  chr15_42673564     HCab    G    A        0      0        2 
  15  chr15_42673564     HPrz    G    A        0      0        2 
  15  chr15_42673564     ZBoe    G    A        0      0        2 
  15  chr15_42673564     ZGre    G    A        0      0        2 
  15  chr15_42673564     ZHar    G    A        1      2        2 
  15  chr15_42673564   Sample    G    A        0      0        2 
  15  chr15_42674754     AAsi    G    A        0      0        2 
  15  chr15_42674754     AKia    G    A        0      0        2 
  15  chr15_42674754     AOna    G    A        0      0        2 
  15  chr15_42674754     ASom    G    A        0      0        2 
  15  chr15_42674754     HCab    G    A        0      0        2 
  15  chr15_42674754     HPrz    G    A        0      0        2 
  15  chr15_42674754     ZBoe    G    A      0.5      1        2 
  15  chr15_42674754     ZGre    G    A        0      0        2 
  15  chr15_42674754     ZHar    G    A        0      0        2 
  15  chr15_42674754   Sample    G    A        0      0        2 
  15  chr15_42681345     AAsi    T    C        0      0        2 
  15  chr15_42681345     AKia    T    C        0      0        2 
  15  chr15_42681345     AOna    T    C        0      0        2 
  15  chr15_42681345     ASom    T    C        0      0        2 
  15  chr15_42681345     HCab    T    C        1      2        2 
  15  chr15_42681345     HPrz    T    C        1      2        2 
  15  chr15_42681345     ZBoe    T    C        0      0        2 
  15  chr15_42681345     ZGre    T    C        0      0        2 
  15  chr15_42681345     ZHar    T    C        0      0        2 
  15  chr15_42681345   Sample    T    C        0      0        2 
  15  chr15_42685703     AAsi    G    C        0      0        2 
  15  chr15_42685703     AKia    G    C        0      0        2 
  15  chr15_42685703     AOna    G    C        0      0        2 
  15  chr15_42685703     ASom    G    C        0      0        2 
  15  chr15_42685703     HCab    G    C        0      0        2 
  15  chr15_42685703     HPrz    G    C      0.5      1        2 
  15  chr15_42685703     ZBoe    G    C        0      0        2 
  15  chr15_42685703     ZGre    G    C        0      0        2 
  15  chr15_42685703     ZHar    G    C        0      0        2 
  15  chr15_42685703   Sample    G    C        0      0        2 
  15  chr15_42688367     AAsi    C    A        0      0        2 
  15  chr15_42688367     AKia    C    A        0      0        2 
  15  chr15_42688367     AOna    C    A        0      0        2 
  15  chr15_42688367     ASom    C    A        0      0        2 
  15  chr15_42688367     HCab    C    A        0      0        2 
  15  chr15_42688367     HPrz    C    A        0      0        2 
  15  chr15_42688367     ZBoe    C    A        0      0        2 
  15  chr15_42688367     ZGre    C    A        0      0        2 
  15  chr15_42688367     ZHar    C    A      0.5      1        2 
  15  chr15_42688367   Sample    C    A        0      0        2 
  15  chr15_42698297     AAsi    G    T        1      2        2 
  15  chr15_42698297     AKia    G    T        0      0        2 
  15  chr15_42698297     AOna    G    T        0      0        2 
  15  chr15_42698297     ASom    G    T        1      2        2 
  15  chr15_42698297     HCab    G    T        0      0        2 
  15  chr15_42698297     HPrz    G    T        0      0        2 
  15  chr15_42698297     ZBoe    G    T        0      0        2 
  15  chr15_42698297     ZGre    G    T        0      0        2 
  15  chr15_42698297     ZHar    G    T        0      0        2 
  15  chr15_42698297   Sample    G    T        1      2        2 
  15  chr15_42710184     AAsi    G    A        0      0        2 
  15  chr15_42710184     AKia    G    A        1      2        2 
  15  chr15_42710184     AOna    G    A        0      0        2 
  15  chr15_42710184     ASom    G    A        0      0        2 
  15  chr15_42710184     HCab    G    A        0      0        2 
  15  chr15_42710184     HPrz    G    A        0      0        2 
  15  chr15_42710184     ZBoe    G    A        0      0        2 
  15  chr15_42710184     ZGre    G    A        0      0        2 
  15  chr15_42710184     ZHar    G    A        0      0        2 
  15  chr15_42710184   Sample    G    A        0      0        2 
  15  chr15_42717022     AAsi    T    G        0      0        2 
  15  chr15_42717022     AKia    T    G        0      0        2 
  15  chr15_42717022     AOna    T    G        0      0        2 
  15  chr15_42717022     ASom    T    G        0      0        2 
  15  chr15_42717022     HCab    T    G        1      2        2 
  15  chr15_42717022     HPrz    T    G        1      2        2 
  15  chr15_42717022     ZBoe    T    G        0      0        2 
  15  chr15_42717022     ZGre    T    G        0      0        2 
  15  chr15_42717022     ZHar    T    G        0      0        2 
  15  chr15_42717022   Sample    T    G        0      0        2 
  15  chr15_42717128     AAsi    T    C        0      0        2 
  15  chr15_42717128     AKia    T    C        0      0        2 
  15  chr15_42717128     AOna    T    C        0      0        2 
  15  chr15_42717128     ASom    T    C        0      0        2 
  15  chr15_42717128     HCab    T    C        0      0        2 
  15  chr15_42717128     HPrz    T    C      0.5      1        2 
  15  chr15_42717128     ZBoe    T    C        0      0        2 
  15  chr15_42717128     ZGre    T    C        0      0        2 
  15  chr15_42717128     ZHar    T    C        0      0        2 
  15  chr15_42717128   Sample    T    C        0      0        2 
  15  chr15_42722264     AAsi    A    G        0      0        2 
  15  chr15_42722264     AKia    A    G        0      0        2 
  15  chr15_42722264     AOna    A    G        0      0        2 
  15  chr15_42722264     ASom    A    G        0      0        2 
  15  chr15_42722264     HCab    A    G        0      0        2 
  15  chr15_42722264     HPrz    A    G        0      0        2 
  15  chr15_42722264     ZBoe    A    G        0      0        2 
  15  chr15_42722264     ZGre    A    G        0      0        2 
  15  chr15_42722264     ZHar    A    G        1      2        2 
  15  chr15_42722264   Sample    A    G        0      0        2 
  15  chr15_42735336     AAsi    G    T        0      0        2 
  15  chr15_42735336     AKia    G    T        0      0        2 
  15  chr15_42735336     AOna    G    T        0      0        2 
  15  chr15_42735336     ASom    G    T        0      0        2 
  15  chr15_42735336     HCab    G    T        0      0        2 
  15  chr15_42735336     HPrz    G    T        0      0        2 
  15  chr15_42735336     ZBoe    G    T        0      0        2 
  15  chr15_42735336     ZGre    G    T        0      0        2 
  15  chr15_42735336     ZHar    G    T      0.5      1        2 
  15  chr15_42735336   Sample    G    T        0      0        2 
  15  chr15_42741156     AAsi    A    G        0      0        2 
  15  chr15_42741156     AKia    A    G        0      0        2 
  15  chr15_42741156     AOna    A    G        0      0        2 
  15  chr15_42741156     ASom    A    G        0      0        2 
  15  chr15_42741156     HCab    A    G        1      2        2 
  15  chr15_42741156     HPrz    A    G        1      2        2 
  15  chr15_42741156     ZBoe    A    G        0      0        2 
  15  chr15_42741156     ZGre    A    G        0      0        2 
  15  chr15_42741156     ZHar    A    G        0      0        2 
  15  chr15_42741156   Sample    A    G        0      0        2 
  15  chr15_42746782     AAsi    C    T        1      2        2 
  15  chr15_42746782     AKia    C    T        0      0        2 
  15  chr15_42746782     AOna    C    T        0      0        2 
  15  chr15_42746782     ASom    C    T        1      2        2 
  15  chr15_42746782     HCab    C    T        0      0        2 
  15  chr15_42746782     HPrz    C    T        0      0        2 
  15  chr15_42746782     ZBoe    C    T        0      0        2 
  15  chr15_42746782     ZGre    C    T        0      0        2 
  15  chr15_42746782     ZHar    C    T        0      0        2 
  15  chr15_42746782   Sample    C    T        0      0        2 
  15  chr15_42755134     AAsi    G    C      0.5      1        2 
  15  chr15_42755134     AKia    G    C        0      0        2 
  15  chr15_42755134     AOna    G    C        0      0        2 
  15  chr15_42755134     ASom    G    C        1      2        2 
  15  chr15_42755134     HCab    G    C        0      0        2 
  15  chr15_42755134     HPrz    G    C        0      0        2 
  15  chr15_42755134     ZBoe    G    C        0      0        2 
  15  chr15_42755134     ZGre    G    C        0      0        2 
  15  chr15_42755134     ZHar    G    C        0      0        2 
  15  chr15_42755134   Sample    G    C        0      0        2 
  15  chr15_42773383     AAsi    T    C        0      0        2 
  15  chr15_42773383     AKia    T    C        0      0        2 
  15  chr15_42773383     AOna    T    C        0      0        2 
  15  chr15_42773383     ASom    T    C        0      0        2 
  15  chr15_42773383     HCab    T    C        0      0        2 
  15  chr15_42773383     HPrz    T    C      0.5      1        2 
  15  chr15_42773383     ZBoe    T    C        0      0        2 
  15  chr15_42773383     ZGre    T    C        0      0        2 
  15  chr15_42773383     ZHar    T    C        0      0        2 
  15  chr15_42773383   Sample    T    C        0      0        2 
  15  chr15_42778803     AAsi    G    A        0      0        2 
  15  chr15_42778803     AKia    G    A        0      0        2 
  15  chr15_42778803     AOna    G    A        0      0        2 
  15  chr15_42778803     ASom    G    A        0      0        2 
  15  chr15_42778803     HCab    G    A        0      0        2 
  15  chr15_42778803     HPrz    G    A        0      0        2 
  15  chr15_42778803     ZBoe    G    A        0      0        2 
  15  chr15_42778803     ZGre    G    A      0.5      1        2 
  15  chr15_42778803     ZHar    G    A        0      0        2 
  15  chr15_42778803   Sample    G    A        0      0        2 
  15  chr15_42779932     AAsi    G    T        0      0        2 
  15  chr15_42779932     AKia    G    T        0      0        2 
  15  chr15_42779932     AOna    G    T        0      0        2 
  15  chr15_42779932     ASom    G    T        0      0        2 
  15  chr15_42779932     HCab    G    T        0      0        2 
  15  chr15_42779932     HPrz    G    T        0      0        2 
  15  chr15_42779932     ZBoe    G    T        0      0        2 
  15  chr15_42779932     ZGre    G    T      0.5      1        2 
  15  chr15_42779932     ZHar    G    T        0      0        2 
  15  chr15_42779932   Sample    G    T        0      0        2 
  15  chr15_42785548     AAsi    T    C        0      0        2 
  15  chr15_42785548     AKia    T    C        0      0        2 
  15  chr15_42785548     AOna    T    C        0      0        2 
  15  chr15_42785548     ASom    T    C        0      0        2 
  15  chr15_42785548     HCab    T    C        1      2        2 
  15  chr15_42785548     HPrz    T    C        1      2        2 
  15  chr15_42785548     ZBoe    T    C        0      0        2 
  15  chr15_42785548     ZGre    T    C        0      0        2 
  15  chr15_42785548     ZHar    T    C        0      0        2 
  15  chr15_42785548   Sample    T    C        0      0        2 
  15  chr15_42796179     AAsi    A    G        0      0        2 
  15  chr15_42796179     AKia    A    G        0      0        2 
  15  chr15_42796179     AOna    A    G        0      0        2 
  15  chr15_42796179     ASom    A    G        0      0        2 
  15  chr15_42796179     HCab    A    G        1      2        2 
  15  chr15_42796179     HPrz    A    G        1      2        2 
  15  chr15_42796179     ZBoe    A    G        0      0        2 
  15  chr15_42796179     ZGre    A    G        0      0        2 
  15  chr15_42796179     ZHar    A    G        0      0        2 
  15  chr15_42796179   Sample    A    G        0      0        2 
  15  chr15_42811159     AAsi    C    T        0      0        2 
  15  chr15_42811159     AKia    C    T        0      0        2 
  15  chr15_42811159     AOna    C    T        0      0        2 
  15  chr15_42811159     ASom    C    T        0      0        2 
  15  chr15_42811159     HCab    C    T        1      2        2 
  15  chr15_42811159     HPrz    C    T        1      2        2 
  15  chr15_42811159     ZBoe    C    T        0      0        2 
  15  chr15_42811159     ZGre    C    T        0      0        2 
  15  chr15_42811159     ZHar    C    T        0      0        2 
  15  chr15_42811159   Sample    C    T        0      0        2 
  15  chr15_42828293     AAsi    T    C      0.5      1        2 
  15  chr15_42828293     AKia    T    C        0      0        2 
  15  chr15_42828293     AOna    T    C        0      0        2 
  15  chr15_42828293     ASom    T    C        0      0        2 
  15  chr15_42828293     HCab    T    C        0      0        2 
  15  chr15_42828293     HPrz    T    C        0      0        2 
  15  chr15_42828293     ZBoe    T    C        0      0        2 
  15  chr15_42828293     ZGre    T    C        0      0        2 
  15  chr15_42828293     ZHar    T    C        0      0        2 
  15  chr15_42828293   Sample    T    C        0      0        2 
  15  chr15_42838658     AAsi    A    G        0      0        2 
  15  chr15_42838658     AKia    A    G        0      0        2 
  15  chr15_42838658     AOna    A    G        0      0        2 
  15  chr15_42838658     ASom    A    G        0      0        2 
  15  chr15_42838658     HCab    A    G        0      0        2 
  15  chr15_42838658     HPrz    A    G      0.5      1        2 
  15  chr15_42838658     ZBoe    A    G        0      0        2 
  15  chr15_42838658     ZGre    A    G        0      0        2 
  15  chr15_42838658     ZHar    A    G        0      0        2 
  15  chr15_42838658   Sample    A    G        0      0        2 
  15  chr15_42842394     AAsi    T    C        0      0        2 
  15  chr15_42842394     AKia    T    C        0      0        2 
  15  chr15_42842394     AOna    T    C        0      0        2 
  15  chr15_42842394     ASom    T    C        0      0        2 
  15  chr15_42842394     HCab    T    C        0      0        2 
  15  chr15_42842394     HPrz    T    C        0      0        2 
  15  chr15_42842394     ZBoe    T    C        1      2        2 
  15  chr15_42842394     ZGre    T    C        0      0        2 
  15  chr15_42842394     ZHar    T    C        0      0        2 
  15  chr15_42842394   Sample    T    C        0      0        2 
  15  chr15_42843137     AAsi    G    A        0      0        2 
  15  chr15_42843137     AKia    G    A        0      0        2 
  15  chr15_42843137     AOna    G    A        0      0        2 
  15  chr15_42843137     ASom    G    A        0      0        2 
  15  chr15_42843137     HCab    G    A        0      0        2 
  15  chr15_42843137     HPrz    G    A        0      0        2 
  15  chr15_42843137     ZBoe    G    A        0      0        2 
  15  chr15_42843137     ZGre    G    A        0      0        2 
  15  chr15_42843137     ZHar    G    A        1      2        2 
  15  chr15_42843137   Sample    G    A        0      0        2 
  15  chr15_42843700     AAsi    G    A        0      0        2 
  15  chr15_42843700     AKia    G    A        0      0        2 
  15  chr15_42843700     AOna    G    A        0      0        2 
  15  chr15_42843700     ASom    G    A        0      0        2 
  15  chr15_42843700     HCab    G    A        0      0        2 
  15  chr15_42843700     HPrz    G    A        0      0        2 
  15  chr15_42843700     ZBoe    G    A        0      0        2 
  15  chr15_42843700     ZGre    G    A        1      2        2 
  15  chr15_42843700     ZHar    G    A        0      0        2 
  15  chr15_42843700   Sample    G    A        0      0        2 
  15  chr15_42846587     AAsi    C    T        0      0        2 
  15  chr15_42846587     AKia    C    T        0      0        2 
  15  chr15_42846587     AOna    C    T        0      0        2 
  15  chr15_42846587     ASom    C    T        0      0        2 
  15  chr15_42846587     HCab    C    T      0.5      1        2 
  15  chr15_42846587     HPrz    C    T        0      0        2 
  15  chr15_42846587     ZBoe    C    T        0      0        2 
  15  chr15_42846587     ZGre    C    T        0      0        2 
  15  chr15_42846587     ZHar    C    T        0      0        2 
  15  chr15_42846587   Sample    C    T        0      0        2 
  15  chr15_42848302     AAsi    C    T        0      0        2 
  15  chr15_42848302     AKia    C    T        0      0        2 
  15  chr15_42848302     AOna    C    T        0      0        2 
  15  chr15_42848302     ASom    C    T        0      0        2 
  15  chr15_42848302     HCab    C    T        1      2        2 
  15  chr15_42848302     HPrz    C    T        1      2        2 
  15  chr15_42848302     ZBoe    C    T        0      0        2 
  15  chr15_42848302     ZGre    C    T        0      0        2 
  15  chr15_42848302     ZHar    C    T        0      0        2 
  15  chr15_42848302   Sample    C    T        0      0        2 
  15  chr15_42853304     AAsi    G    A        0      0        2 
  15  chr15_42853304     AKia    G    A        0      0        2 
  15  chr15_42853304     AOna    G    A        0      0        2 
  15  chr15_42853304     ASom    G    A        0      0        2 
  15  chr15_42853304     HCab    G    A        0      0        2 
  15  chr15_42853304     HPrz    G    A      0.5      1        2 
  15  chr15_42853304     ZBoe    G    A        0      0        2 
  15  chr15_42853304     ZGre    G    A        0      0        2 
  15  chr15_42853304     ZHar    G    A        0      0        2 
  15  chr15_42853304   Sample    G    A        0      0        2 
  15  chr15_42857512     AAsi    C    A        0      0        2 
  15  chr15_42857512     AKia    C    A        0      0        2 
  15  chr15_42857512     AOna    C    A        0      0        2 
  15  chr15_42857512     ASom    C    A        0      0        2 
  15  chr15_42857512     HCab    C    A        1      2        2 
  15  chr15_42857512     HPrz    C    A        1      2        2 
  15  chr15_42857512     ZBoe    C    A        0      0        2 
  15  chr15_42857512     ZGre    C    A        0      0        2 
  15  chr15_42857512     ZHar    C    A        0      0        2 
  15  chr15_42857512   Sample    C    A        0      0        2 
  15  chr15_42861223     AAsi    G    A        0      0        2 
  15  chr15_42861223     AKia    G    A        0      0        2 
  15  chr15_42861223     AOna    G    A        0      0        2 
  15  chr15_42861223     ASom    G    A        0      0        2 
  15  chr15_42861223     HCab    G    A        0      0        2 
  15  chr15_42861223     HPrz    G    A        0      0        2 
  15  chr15_42861223     ZBoe    G    A      0.5      1        2 
  15  chr15_42861223     ZGre    G    A        0      0        2 
  15  chr15_42861223     ZHar    G    A        0      0        2 
  15  chr15_42861223   Sample    G    A        0      0        2 
  15  chr15_42862750     AAsi    C    T        0      0        2 
  15  chr15_42862750     AKia    C    T        0      0        2 
  15  chr15_42862750     AOna    C    T      0.5      1        2 
  15  chr15_42862750     ASom    C    T        0      0        2 
  15  chr15_42862750     HCab    C    T        0      0        2 
  15  chr15_42862750     HPrz    C    T        0      0        2 
  15  chr15_42862750     ZBoe    C    T        0      0        2 
  15  chr15_42862750     ZGre    C    T        0      0        2 
  15  chr15_42862750     ZHar    C    T        0      0        2 
  15  chr15_42862750   Sample    C    T        0      0        2 
  15  chr15_42863253     AAsi    G    T        0      0        2 
  15  chr15_42863253     AKia    G    T        0      0        2 
  15  chr15_42863253     AOna    G    T        0      0        2 
  15  chr15_42863253     ASom    G    T        0      0        2 
  15  chr15_42863253     HCab    G    T        0      0        2 
  15  chr15_42863253     HPrz    G    T      0.5      1        2 
  15  chr15_42863253     ZBoe    G    T        0      0        2 
  15  chr15_42863253     ZGre    G    T        0      0        2 
  15  chr15_42863253     ZHar    G    T        0      0        2 
  15  chr15_42863253   Sample    G    T        0      0        2 
  15  chr15_42881759     AAsi    G    A        0      0        2 
  15  chr15_42881759     AKia    G    A        0      0        2 
  15  chr15_42881759     AOna    G    A        0      0        2 
  15  chr15_42881759     ASom    G    A        0      0        2 
  15  chr15_42881759     HCab    G    A        0      0        2 
  15  chr15_42881759     HPrz    G    A        0      0        2 
  15  chr15_42881759     ZBoe    G    A      0.5      1        2 
  15  chr15_42881759     ZGre    G    A        0      0        2 
  15  chr15_42881759     ZHar    G    A        0      0        2 
  15  chr15_42881759   Sample    G    A        0      0        2 
  15  chr15_42883515     AAsi    G    A        0      0        2 
  15  chr15_42883515     AKia    G    A        0      0        2 
  15  chr15_42883515     AOna    G    A        0      0        2 
  15  chr15_42883515     ASom    G    A        0      0        2 
  15  chr15_42883515     HCab    G    A        0      0        2 
  15  chr15_42883515     HPrz    G    A        0      0        2 
  15  chr15_42883515     ZBoe    G    A        0      0        2 
  15  chr15_42883515     ZGre    G    A        1      2        2 
  15  chr15_42883515     ZHar    G    A        0      0        2 
  15  chr15_42883515   Sample    G    A        0      0        2 
  15  chr15_42889254     AAsi    T    C        0      0        2 
  15  chr15_42889254     AKia    T    C        0      0        2 
  15  chr15_42889254     AOna    T    C        0      0        2 
  15  chr15_42889254     ASom    T    C        0      0        2 
  15  chr15_42889254     HCab    T    C        0      0        2 
  15  chr15_42889254     HPrz    T    C      0.5      1        2 
  15  chr15_42889254     ZBoe    T    C        0      0        2 
  15  chr15_42889254     ZGre    T    C        0      0        2 
  15  chr15_42889254     ZHar    T    C        0      0        2 
  15  chr15_42889254   Sample    T    C        0      0        2 
  15  chr15_42889447     AAsi    T    C        0      0        2 
  15  chr15_42889447     AKia    T    C        0      0        2 
  15  chr15_42889447     AOna    T    C        0      0        2 
  15  chr15_42889447     ASom    T    C        0      0        2 
  15  chr15_42889447     HCab    T    C        1      2        2 
  15  chr15_42889447     HPrz    T    C        1      2        2 
  15  chr15_42889447     ZBoe    T    C        0      0        2 
  15  chr15_42889447     ZGre    T    C        0      0        2 
  15  chr15_42889447     ZHar    T    C        0      0        2 
  15  chr15_42889447   Sample    T    C        0      0        2 
  15  chr15_42890456     AAsi    T    C        0      0        2 
  15  chr15_42890456     AKia    T    C        0      0        2 
  15  chr15_42890456     AOna    T    C        0      0        2 
  15  chr15_42890456     ASom    T    C        0      0        2 
  15  chr15_42890456     HCab    T    C      0.5      1        2 
  15  chr15_42890456     HPrz    T    C        0      0        2 
  15  chr15_42890456     ZBoe    T    C        0      0        2 
  15  chr15_42890456     ZGre    T    C        0      0        2 
  15  chr15_42890456     ZHar    T    C        0      0        2 
  15  chr15_42890456   Sample    T    C        0      0        2 
  15  chr15_42890620     AAsi    T    C        0      0        2 
  15  chr15_42890620     AKia    T    C        0      0        2 
  15  chr15_42890620     AOna    T    C        0      0        2 
  15  chr15_42890620     ASom    T    C        0      0        2 
  15  chr15_42890620     HCab    T    C        0      0        2 
  15  chr15_42890620     HPrz    T    C        0      0        2 
  15  chr15_42890620     ZBoe    T    C        0      0        2 
  15  chr15_42890620     ZGre    T    C        0      0        2 
  15  chr15_42890620     ZHar    T    C        1      2        2 
  15  chr15_42890620   Sample    T    C        0      0        2 
  15  chr15_42894649     AAsi    T    C        0      0        2 
  15  chr15_42894649     AKia    T    C        0      0        2 
  15  chr15_42894649     AOna    T    C        0      0        2 
  15  chr15_42894649     ASom    T    C        0      0        2 
  15  chr15_42894649     HCab    T    C        0      0        2 
  15  chr15_42894649     HPrz    T    C        0      0        2 
  15  chr15_42894649     ZBoe    T    C        0      0        2 
  15  chr15_42894649     ZGre    T    C      0.5      1        2 
  15  chr15_42894649     ZHar    T    C        0      0        2 
  15  chr15_42894649   Sample    T    C        0      0        2 
  15  chr15_42900925     AAsi    G    A        0      0        2 
  15  chr15_42900925     AKia    G    A        0      0        2 
  15  chr15_42900925     AOna    G    A        0      0        2 
  15  chr15_42900925     ASom    G    A        0      0        2 
  15  chr15_42900925     HCab    G    A        0      0        2 
  15  chr15_42900925     HPrz    G    A        0      0        2 
  15  chr15_42900925     ZBoe    G    A      0.5      1        2 
  15  chr15_42900925     ZGre    G    A        0      0        2 
  15  chr15_42900925     ZHar    G    A        0      0        2 
  15  chr15_42900925   Sample    G    A        0      0        2 
  15  chr15_42902297     AAsi    C    G        0      0        2 
  15  chr15_42902297     AKia    C    G        0      0        2 
  15  chr15_42902297     AOna    C    G        0      0        2 
  15  chr15_42902297     ASom    C    G        0      0        2 
  15  chr15_42902297     HCab    C    G      0.5      1        2 
  15  chr15_42902297     HPrz    C    G        0      0        2 
  15  chr15_42902297     ZBoe    C    G        0      0        2 
  15  chr15_42902297     ZGre    C    G        0      0        2 
  15  chr15_42902297     ZHar    C    G        0      0        2 
  15  chr15_42902297   Sample    C    G        0      0        2 
  15  chr15_42909649     AAsi    T    C        1      2        2 
  15  chr15_42909649     AKia    T    C        0      0        2 
  15  chr15_42909649     AOna    T    C        0      0        2 
  15  chr15_42909649     ASom    T    C        0      0        2 
  15  chr15_42909649     HCab    T    C        0      0        2 
  15  chr15_42909649     HPrz    T    C        0      0        2 
  15  chr15_42909649     ZBoe    T    C        0      0        2 
  15  chr15_42909649     ZGre    T    C        0      0        2 
  15  chr15_42909649     ZHar    T    C        0      0        2 
  15  chr15_42909649   Sample    T    C        0      0        2 
  15  chr15_42919789     AAsi    A    T        0      0        2 
  15  chr15_42919789     AKia    A    T        0      0        2 
  15  chr15_42919789     AOna    A    T        0      0        2 
  15  chr15_42919789     ASom    A    T        0      0        2 
  15  chr15_42919789     HCab    A    T        0      0        2 
  15  chr15_42919789     HPrz    A    T        0      0        2 
  15  chr15_42919789     ZBoe    A    T        0      0        2 
  15  chr15_42919789     ZGre    A    T        1      2        2 
  15  chr15_42919789     ZHar    A    T        0      0        2 
  15  chr15_42919789   Sample    A    T        0      0        2 
  15  chr15_42921265     AAsi    G    C        0      0        2 
  15  chr15_42921265     AKia    G    C        0      0        2 
  15  chr15_42921265     AOna    G    C        0      0        2 
  15  chr15_42921265     ASom    G    C        0      0        2 
  15  chr15_42921265     HCab    G    C        1      2        2 
  15  chr15_42921265     HPrz    G    C        1      2        2 
  15  chr15_42921265     ZBoe    G    C        0      0        2 
  15  chr15_42921265     ZGre    G    C        0      0        2 
  15  chr15_42921265     ZHar    G    C        0      0        2 
  15  chr15_42921265   Sample    G    C        0      0        2 
  15  chr15_42924511     AAsi    C    T        0      0        2 
  15  chr15_42924511     AKia    C    T        0      0        2 
  15  chr15_42924511     AOna    C    T        0      0        2 
  15  chr15_42924511     ASom    C    T        0      0        2 
  15  chr15_42924511     HCab    C    T        0      0        2 
  15  chr15_42924511     HPrz    C    T        0      0        2 
  15  chr15_42924511     ZBoe    C    T        0      0        2 
  15  chr15_42924511     ZGre    C    T        1      2        2 
  15  chr15_42924511     ZHar    C    T        0      0        2 
  15  chr15_42924511   Sample    C    T        0      0        2 
  15  chr15_42928065     AAsi    A    C        0      0        2 
  15  chr15_42928065     AKia    A    C        0      0        2 
  15  chr15_42928065     AOna    A    C        0      0        2 
  15  chr15_42928065     ASom    A    C        0      0        2 
  15  chr15_42928065     HCab    A    C        0      0        2 
  15  chr15_42928065     HPrz    A    C        0      0        2 
  15  chr15_42928065     ZBoe    A    C        0      0        2 
  15  chr15_42928065     ZGre    A    C        1      2        2 
  15  chr15_42928065     ZHar    A    C        0      0        2 
  15  chr15_42928065   Sample    A    C        0      0        2 
  15  chr15_42931645     AAsi    A    C        0      0        2 
  15  chr15_42931645     AKia    A    C        1      2        2 
  15  chr15_42931645     AOna    A    C        1      2        2 
  15  chr15_42931645     ASom    A    C        0      0        2 
  15  chr15_42931645     HCab    A    C        1      2        2 
  15  chr15_42931645     HPrz    A    C        1      2        2 
  15  chr15_42931645     ZBoe    A    C        0      0        2 
  15  chr15_42931645     ZGre    A    C        0      0        2 
  15  chr15_42931645     ZHar    A    C        0      0        2 
  15  chr15_42931645   Sample    A    C        0      0        2 
  15  chr15_42933254     AAsi    G    A        0      0        2 
  15  chr15_42933254     AKia    G    A        0      0        2 
  15  chr15_42933254     AOna    G    A        0      0        2 
  15  chr15_42933254     ASom    G    A        0      0        2 
  15  chr15_42933254     HCab    G    A      0.5      1        2 
  15  chr15_42933254     HPrz    G    A        0      0        2 
  15  chr15_42933254     ZBoe    G    A        0      0        2 
  15  chr15_42933254     ZGre    G    A        0      0        2 
  15  chr15_42933254     ZHar    G    A        0      0        2 
  15  chr15_42933254   Sample    G    A        0      0        2 
  15  chr15_42940006     AAsi    T    G        0      0        2 
  15  chr15_42940006     AKia    T    G        0      0        2 
  15  chr15_42940006     AOna    T    G        0      0        2 
  15  chr15_42940006     ASom    T    G        0      0        2 
  15  chr15_42940006     HCab    T    G        0      0        2 
  15  chr15_42940006     HPrz    T    G        0      0        2 
  15  chr15_42940006     ZBoe    T    G        0      0        2 
  15  chr15_42940006     ZGre    T    G        1      2        2 
  15  chr15_42940006     ZHar    T    G        0      0        2 
  15  chr15_42940006   Sample    T    G        0      0        2 
  15  chr15_42945686     AAsi    G    T        0      0        2 
  15  chr15_42945686     AKia    G    T        0      0        2 
  15  chr15_42945686     AOna    G    T        0      0        2 
  15  chr15_42945686     ASom    G    T        0      0        2 
  15  chr15_42945686     HCab    G    T      0.5      1        2 
  15  chr15_42945686     HPrz    G    T        1      2        2 
  15  chr15_42945686     ZBoe    G    T        0      0        2 
  15  chr15_42945686     ZGre    G    T        0      0        2 
  15  chr15_42945686     ZHar    G    T        0      0        2 
  15  chr15_42945686   Sample    G    T        0      0        2 
  15  chr15_42950696     AAsi    T    C        0      0        2 
  15  chr15_42950696     AKia    T    C        0      0        2 
  15  chr15_42950696     AOna    T    C        0      0        2 
  15  chr15_42950696     ASom    T    C        0      0        2 
  15  chr15_42950696     HCab    T    C        0      0        2 
  15  chr15_42950696     HPrz    T    C        0      0        2 
  15  chr15_42950696     ZBoe    T    C        0      0        2 
  15  chr15_42950696     ZGre    T    C        1      2        2 
  15  chr15_42950696     ZHar    T    C        0      0        2 
  15  chr15_42950696   Sample    T    C        0      0        2 
  15  chr15_42953093     AAsi    T    C        0      0        2 
  15  chr15_42953093     AKia    T    C        0      0        2 
  15  chr15_42953093     AOna    T    C        0      0        2 
  15  chr15_42953093     ASom    T    C        0      0        2 
  15  chr15_42953093     HCab    T    C        0      0        2 
  15  chr15_42953093     HPrz    T    C        1      2        2 
  15  chr15_42953093     ZBoe    T    C        0      0        2 
  15  chr15_42953093     ZGre    T    C        0      0        2 
  15  chr15_42953093     ZHar    T    C        0      0        2 
  15  chr15_42953093   Sample    T    C        0      0        2 
  15  chr15_42953600     AAsi    T    C        0      0        2 
  15  chr15_42953600     AKia    T    C      0.5      1        2 
  15  chr15_42953600     AOna    T    C        0      0        2 
  15  chr15_42953600     ASom    T    C        0      0        2 
  15  chr15_42953600     HCab    T    C        0      0        2 
  15  chr15_42953600     HPrz    T    C        0      0        2 
  15  chr15_42953600     ZBoe    T    C        0      0        2 
  15  chr15_42953600     ZGre    T    C        0      0        2 
  15  chr15_42953600     ZHar    T    C        0      0        2 
  15  chr15_42953600   Sample    T    C        0      0        2 
  15  chr15_42953867     AAsi    A    G        0      0        2 
  15  chr15_42953867     AKia    A    G        0      0        2 
  15  chr15_42953867     AOna    A    G        0      0        2 
  15  chr15_42953867     ASom    A    G        0      0        2 
  15  chr15_42953867     HCab    A    G        0      0        2 
  15  chr15_42953867     HPrz    A    G        0      0        2 
  15  chr15_42953867     ZBoe    A    G        1      2        2 
  15  chr15_42953867     ZGre    A    G        1      2        2 
  15  chr15_42953867     ZHar    A    G        1      2        2 
  15  chr15_42953867   Sample    A    G        0      0        2 
  15  chr15_42955724     AAsi    C    T        0      0        2 
  15  chr15_42955724     AKia    C    T        0      0        2 
  15  chr15_42955724     AOna    C    T        0      0        2 
  15  chr15_42955724     ASom    C    T        0      0        2 
  15  chr15_42955724     HCab    C    T      0.5      1        2 
  15  chr15_42955724     HPrz    C    T        0      0        2 
  15  chr15_42955724     ZBoe    C    T        0      0        2 
  15  chr15_42955724     ZGre    C    T        0      0        2 
  15  chr15_42955724     ZHar    C    T        0      0        2 
  15  chr15_42955724   Sample    C    T        0      0        2 
  15  chr15_42956800     AAsi    T    C        0      0        2 
  15  chr15_42956800     AKia    T    C        0      0        2 
  15  chr15_42956800     AOna    T    C        0      0        2 
  15  chr15_42956800     ASom    T    C        0      0        2 
  15  chr15_42956800     HCab    T    C        1      2        2 
  15  chr15_42956800     HPrz    T    C        1      2        2 
  15  chr15_42956800     ZBoe    T    C        0      0        2 
  15  chr15_42956800     ZGre    T    C        0      0        2 
  15  chr15_42956800     ZHar    T    C        0      0        2 
  15  chr15_42956800   Sample    T    C        0      0        2 
  15  chr15_42956834     AAsi    T    C        0      0        2 
  15  chr15_42956834     AKia    T    C      0.5      1        2 
  15  chr15_42956834     AOna    T    C        0      0        2 
  15  chr15_42956834     ASom    T    C        0      0        2 
  15  chr15_42956834     HCab    T    C        0      0        2 
  15  chr15_42956834     HPrz    T    C        0      0        2 
  15  chr15_42956834     ZBoe    T    C        0      0        2 
  15  chr15_42956834     ZGre    T    C        0      0        2 
  15  chr15_42956834     ZHar    T    C        0      0        2 
  15  chr15_42956834   Sample    T    C        0      0        2 
  15  chr15_42962197     AAsi    C    T        0      0        2 
  15  chr15_42962197     AKia    C    T        0      0        2 
  15  chr15_42962197     AOna    C    T        0      0        2 
  15  chr15_42962197     ASom    C    T        0      0        2 
  15  chr15_42962197     HCab    C    T        0      0        2 
  15  chr15_42962197     HPrz    C    T        0      0        2 
  15  chr15_42962197     ZBoe    C    T        0      0        2 
  15  chr15_42962197     ZGre    C    T        1      2        2 
  15  chr15_42962197     ZHar    C    T        0      0        2 
  15  chr15_42962197   Sample    C    T        0      0        2 
  15  chr15_43002292     AAsi    C    T        0      0        2 
  15  chr15_43002292     AKia    C    T        0      0        2 
  15  chr15_43002292     AOna    C    T        0      0        2 
  15  chr15_43002292     ASom    C    T        0      0        2 
  15  chr15_43002292     HCab    C    T        0      0        2 
  15  chr15_43002292     HPrz    C    T        0      0        2 
  15  chr15_43002292     ZBoe    C    T      0.5      1        2 
  15  chr15_43002292     ZGre    C    T        1      2        2 
  15  chr15_43002292     ZHar    C    T        0      0        2 
  15  chr15_43002292   Sample    C    T        0      0        2 
  15  chr15_43007192     AAsi    G    A        0      0        2 
  15  chr15_43007192     AKia    G    A        0      0        2 
  15  chr15_43007192     AOna    G    A        0      0        2 
  15  chr15_43007192     ASom    G    A        0      0        2 
  15  chr15_43007192     HCab    G    A        0      0        2 
  15  chr15_43007192     HPrz    G    A        0      0        2 
  15  chr15_43007192     ZBoe    G    A        0      0        2 
  15  chr15_43007192     ZGre    G    A        0      0        2 
  15  chr15_43007192     ZHar    G    A        1      2        2 
  15  chr15_43007192   Sample    G    A        0      0        2 
  15  chr15_43014979     AAsi    G    A        0      0        2 
  15  chr15_43014979     AKia    G    A        0      0        2 
  15  chr15_43014979     AOna    G    A        0      0        2 
  15  chr15_43014979     ASom    G    A        0      0        2 
  15  chr15_43014979     HCab    G    A        0      0        2 
  15  chr15_43014979     HPrz    G    A        0      0        2 
  15  chr15_43014979     ZBoe    G    A        0      0        2 
  15  chr15_43014979     ZGre    G    A        0      0        2 
  15  chr15_43014979     ZHar    G    A        1      2        2 
  15  chr15_43014979   Sample    G    A        0      0        2 
  15  chr15_43016624     AAsi    T    C        0      0        2 
  15  chr15_43016624     AKia    T    C      0.5      1        2 
  15  chr15_43016624     AOna    T    C        0      0        2 
  15  chr15_43016624     ASom    T    C        0      0        2 
  15  chr15_43016624     HCab    T    C        0      0        2 
  15  chr15_43016624     HPrz    T    C        0      0        2 
  15  chr15_43016624     ZBoe    T    C        0      0        2 
  15  chr15_43016624     ZGre    T    C        0      0        2 
  15  chr15_43016624     ZHar    T    C        0      0        2 
  15  chr15_43016624   Sample    T    C        0      0        2 
  15  chr15_43020250     AAsi    T    G        0      0        2 
  15  chr15_43020250     AKia    T    G        0      0        2 
  15  chr15_43020250     AOna    T    G        0      0        2 
  15  chr15_43020250     ASom    T    G        0      0        2 
  15  chr15_43020250     HCab    T    G        0      0        2 
  15  chr15_43020250     HPrz    T    G        0      0        2 
  15  chr15_43020250     ZBoe    T    G      0.5      1        2 
  15  chr15_43020250     ZGre    T    G        0      0        2 
  15  chr15_43020250     ZHar    T    G        0      0        2 
  15  chr15_43020250   Sample    T    G        0      0        2 
  15  chr15_43020634     AAsi    T    C        0      0        2 
  15  chr15_43020634     AKia    T    C        0      0        2 
  15  chr15_43020634     AOna    T    C        0      0        2 
  15  chr15_43020634     ASom    T    C        0      0        2 
  15  chr15_43020634     HCab    T    C        1      2        2 
  15  chr15_43020634     HPrz    T    C        1      2        2 
  15  chr15_43020634     ZBoe    T    C        0      0        2 
  15  chr15_43020634     ZGre    T    C        0      0        2 
  15  chr15_43020634     ZHar    T    C        0      0        2 
  15  chr15_43020634   Sample    T    C        0      0        2 
  15  chr15_43024009     AAsi    T    G      0.5      1        2 
  15  chr15_43024009     AKia    T    G        0      0        2 
  15  chr15_43024009     AOna    T    G        0      0        2 
  15  chr15_43024009     ASom    T    G        0      0        2 
  15  chr15_43024009     HCab    T    G        0      0        2 
  15  chr15_43024009     HPrz    T    G        0      0        2 
  15  chr15_43024009     ZBoe    T    G        0      0        2 
  15  chr15_43024009     ZGre    T    G        0      0        2 
  15  chr15_43024009     ZHar    T    G        0      0        2 
  15  chr15_43024009   Sample    T    G        0      0        2 
  15  chr15_43030535     AAsi    C    T        0      0        2 
  15  chr15_43030535     AKia    C    T        0      0        2 
  15  chr15_43030535     AOna    C    T        0      0        2 
  15  chr15_43030535     ASom    C    T        0      0        2 
  15  chr15_43030535     HCab    C    T        0      0        2 
  15  chr15_43030535     HPrz    C    T        0      0        2 
  15  chr15_43030535     ZBoe    C    T        0      0        2 
  15  chr15_43030535     ZGre    C    T        1      2        2 
  15  chr15_43030535     ZHar    C    T        0      0        2 
  15  chr15_43030535   Sample    C    T        0      0        2 
  15  chr15_43033729     AAsi    C    A        0      0        2 
  15  chr15_43033729     AKia    C    A        0      0        2 
  15  chr15_43033729     AOna    C    A        0      0        2 
  15  chr15_43033729     ASom    C    A        1      2        2 
  15  chr15_43033729     HCab    C    A        0      0        2 
  15  chr15_43033729     HPrz    C    A        0      0        2 
  15  chr15_43033729     ZBoe    C    A        0      0        2 
  15  chr15_43033729     ZGre    C    A        0      0        2 
  15  chr15_43033729     ZHar    C    A        0      0        2 
  15  chr15_43033729   Sample    C    A        0      0        2 
  15  chr15_43045158     AAsi    T    C        0      0        2 
  15  chr15_43045158     AKia    T    C        0      0        2 
  15  chr15_43045158     AOna    T    C        0      0        2 
  15  chr15_43045158     ASom    T    C        0      0        2 
  15  chr15_43045158     HCab    T    C        0      0        2 
  15  chr15_43045158     HPrz    T    C        0      0        2 
  15  chr15_43045158     ZBoe    T    C        0      0        2 
  15  chr15_43045158     ZGre    T    C        1      2        2 
  15  chr15_43045158     ZHar    T    C        0      0        2 
  15  chr15_43045158   Sample    T    C        0      0        2 
  15  chr15_43045281     AAsi    A    G        0      0        2 
  15  chr15_43045281     AKia    A    G        1      2        2 
  15  chr15_43045281     AOna    A    G        1      2        2 
  15  chr15_43045281     ASom    A    G        0      0        2 
  15  chr15_43045281     HCab    A    G        0      0        2 
  15  chr15_43045281     HPrz    A    G        0      0        2 
  15  chr15_43045281     ZBoe    A    G        0      0        2 
  15  chr15_43045281     ZGre    A    G        0      0        2 
  15  chr15_43045281     ZHar    A    G        0      0        2 
  15  chr15_43045281   Sample    A    G        0      0        2 
  15  chr15_43049105     AAsi    C    T        0      0        2 
  15  chr15_43049105     AKia    C    T        0      0        2 
  15  chr15_43049105     AOna    C    T        0      0        2 
  15  chr15_43049105     ASom    C    T        0      0        2 
  15  chr15_43049105     HCab    C    T        0      0        2 
  15  chr15_43049105     HPrz    C    T        0      0        2 
  15  chr15_43049105     ZBoe    C    T      0.5      1        2 
  15  chr15_43049105     ZGre    C    T        0      0        2 
  15  chr15_43049105     ZHar    C    T        0      0        2 
  15  chr15_43049105   Sample    C    T        0      0        2 
  15  chr15_43052312     AAsi    G    C        0      0        2 
  15  chr15_43052312     AKia    G    C      0.5      1        2 
  15  chr15_43052312     AOna    G    C        0      0        2 
  15  chr15_43052312     ASom    G    C        0      0        2 
  15  chr15_43052312     HCab    G    C        0      0        2 
  15  chr15_43052312     HPrz    G    C        0      0        2 
  15  chr15_43052312     ZBoe    G    C        0      0        2 
  15  chr15_43052312     ZGre    G    C        0      0        2 
  15  chr15_43052312     ZHar    G    C        0      0        2 
  15  chr15_43052312   Sample    G    C        0      0        2 
  15  chr15_43052480     AAsi    G    A        0      0        2 
  15  chr15_43052480     AKia    G    A        0      0        2 
  15  chr15_43052480     AOna    G    A        0      0        2 
  15  chr15_43052480     ASom    G    A        0      0        2 
  15  chr15_43052480     HCab    G    A        1      2        2 
  15  chr15_43052480     HPrz    G    A        1      2        2 
  15  chr15_43052480     ZBoe    G    A        0      0        2 
  15  chr15_43052480     ZGre    G    A        0      0        2 
  15  chr15_43052480     ZHar    G    A        0      0        2 
  15  chr15_43052480   Sample    G    A        0      0        2 
  15  chr15_43054418     AAsi    C    G        0      0        2 
  15  chr15_43054418     AKia    C    G        1      2        2 
  15  chr15_43054418     AOna    C    G        1      2        2 
  15  chr15_43054418     ASom    C    G        0      0        2 
  15  chr15_43054418     HCab    C    G        1      2        2 
  15  chr15_43054418     HPrz    C    G        1      2        2 
  15  chr15_43054418     ZBoe    C    G        0      0        2 
  15  chr15_43054418     ZGre    C    G        0      0        2 
  15  chr15_43054418     ZHar    C    G        0      0        2 
  15  chr15_43054418   Sample    C    G        0      0        2 
  15  chr15_43055092     AAsi    A    T        0      0        2 
  15  chr15_43055092     AKia    A    T        0      0        2 
  15  chr15_43055092     AOna    A    T        0      0        2 
  15  chr15_43055092     ASom    A    T        0      0        2 
  15  chr15_43055092     HCab    A    T        0      0        2 
  15  chr15_43055092     HPrz    A    T        0      0        2 
  15  chr15_43055092     ZBoe    A    T      0.5      1        2 
  15  chr15_43055092     ZGre    A    T        0      0        2 
  15  chr15_43055092     ZHar    A    T        0      0        2 
  15  chr15_43055092   Sample    A    T        0      0        2 
  15  chr15_43056836     AAsi    A    T        0      0        2 
  15  chr15_43056836     AKia    A    T        0      0        2 
  15  chr15_43056836     AOna    A    T        0      0        2 
  15  chr15_43056836     ASom    A    T        0      0        2 
  15  chr15_43056836     HCab    A    T        1      2        2 
  15  chr15_43056836     HPrz    A    T        1      2        2 
  15  chr15_43056836     ZBoe    A    T        0      0        2 
  15  chr15_43056836     ZGre    A    T        0      0        2 
  15  chr15_43056836     ZHar    A    T        0      0        2 
  15  chr15_43056836   Sample    A    T        0      0        2 
  15  chr15_43066684     AAsi    C    T        0      0        2 
  15  chr15_43066684     AKia    C    T        0      0        2 
  15  chr15_43066684     AOna    C    T        0      0        2 
  15  chr15_43066684     ASom    C    T        0      0        2 
  15  chr15_43066684     HCab    C    T        1      2        2 
  15  chr15_43066684     HPrz    C    T        1      2        2 
  15  chr15_43066684     ZBoe    C    T        0      0        2 
  15  chr15_43066684     ZGre    C    T        0      0        2 
  15  chr15_43066684     ZHar    C    T        0      0        2 
  15  chr15_43066684   Sample    C    T        0      0        2 
  15  chr15_43067829     AAsi    C    T        0      0        2 
  15  chr15_43067829     AKia    C    T        0      0        2 
  15  chr15_43067829     AOna    C    T        0      0        2 
  15  chr15_43067829     ASom    C    T        0      0        2 
  15  chr15_43067829     HCab    C    T        1      2        2 
  15  chr15_43067829     HPrz    C    T        1      2        2 
  15  chr15_43067829     ZBoe    C    T        0      0        2 
  15  chr15_43067829     ZGre    C    T        0      0        2 
  15  chr15_43067829     ZHar    C    T        0      0        2 
  15  chr15_43067829   Sample    C    T        0      0        2 
  15  chr15_43068941     AAsi    C    A        0      0        2 
  15  chr15_43068941     AKia    C    A        0      0        2 
  15  chr15_43068941     AOna    C    A        0      0        2 
  15  chr15_43068941     ASom    C    A        0      0        2 
  15  chr15_43068941     HCab    C    A        0      0        2 
  15  chr15_43068941     HPrz    C    A        0      0        2 
  15  chr15_43068941     ZBoe    C    A      0.5      1        2 
  15  chr15_43068941     ZGre    C    A        0      0        2 
  15  chr15_43068941     ZHar    C    A        0      0        2 
  15  chr15_43068941   Sample    C    A        0      0        2 
  15  chr15_43070666     AAsi    G    T        0      0        2 
  15  chr15_43070666     AKia    G    T        0      0        2 
  15  chr15_43070666     AOna    G    T        0      0        2 
  15  chr15_43070666     ASom    G    T        0      0        2 
  15  chr15_43070666     HCab    G    T        1      2        2 
  15  chr15_43070666     HPrz    G    T        1      2        2 
  15  chr15_43070666     ZBoe    G    T        0      0        2 
  15  chr15_43070666     ZGre    G    T        0      0        2 
  15  chr15_43070666     ZHar    G    T        0      0        2 
  15  chr15_43070666   Sample    G    T        0      0        2 
  15  chr15_43070704     AAsi    T    C        0      0        2 
  15  chr15_43070704     AKia    T    C        0      0        2 
  15  chr15_43070704     AOna    T    C        0      0        2 
  15  chr15_43070704     ASom    T    C      0.5      1        2 
  15  chr15_43070704     HCab    T    C        0      0        2 
  15  chr15_43070704     HPrz    T    C        0      0        2 
  15  chr15_43070704     ZBoe    T    C        0      0        2 
  15  chr15_43070704     ZGre    T    C        0      0        2 
  15  chr15_43070704     ZHar    T    C        0      0        2 
  15  chr15_43070704   Sample    T    C        0      0        2 
  15  chr15_43070853     AAsi    G    A        0      0        2 
  15  chr15_43070853     AKia    G    A        0      0        2 
  15  chr15_43070853     AOna    G    A        0      0        2 
  15  chr15_43070853     ASom    G    A        0      0        2 
  15  chr15_43070853     HCab    G    A        1      2        2 
  15  chr15_43070853     HPrz    G    A      0.5      1        2 
  15  chr15_43070853     ZBoe    G    A        0      0        2 
  15  chr15_43070853     ZGre    G    A        0      0        2 
  15  chr15_43070853     ZHar    G    A        0      0        2 
  15  chr15_43070853   Sample    G    A        0      0        2 
  15  chr15_43071496     AAsi    G    C        0      0        2 
  15  chr15_43071496     AKia    G    C        0      0        2 
  15  chr15_43071496     AOna    G    C        0      0        2 
  15  chr15_43071496     ASom    G    C        0      0        2 
  15  chr15_43071496     HCab    G    C        1      2        2 
  15  chr15_43071496     HPrz    G    C        1      2        2 
  15  chr15_43071496     ZBoe    G    C        0      0        2 
  15  chr15_43071496     ZGre    G    C        0      0        2 
  15  chr15_43071496     ZHar    G    C        0      0        2 
  15  chr15_43071496   Sample    G    C        0      0        2 
  15  chr15_43072258     AAsi    G    A        0      0        2 
  15  chr15_43072258     AKia    G    A        0      0        2 
  15  chr15_43072258     AOna    G    A        0      0        2 
  15  chr15_43072258     ASom    G    A        0      0        2 
  15  chr15_43072258     HCab    G    A        0      0        2 
  15  chr15_43072258     HPrz    G    A        0      0        2 
  15  chr15_43072258     ZBoe    G    A      0.5      1        2 
  15  chr15_43072258     ZGre    G    A        0      0        2 
  15  chr15_43072258     ZHar    G    A        0      0        2 
  15  chr15_43072258   Sample    G    A        0      0        2 
  15  chr15_43097358     AAsi    T    A        0      0        2 
  15  chr15_43097358     AKia    T    A        0      0        2 
  15  chr15_43097358     AOna    T    A        0      0        2 
  15  chr15_43097358     ASom    T    A        0      0        2 
  15  chr15_43097358     HCab    T    A        1      2        2 
  15  chr15_43097358     HPrz    T    A        1      2        2 
  15  chr15_43097358     ZBoe    T    A        0      0        2 
  15  chr15_43097358     ZGre    T    A        0      0        2 
  15  chr15_43097358     ZHar    T    A        0      0        2 
  15  chr15_43097358   Sample    T    A        0      0        2 
  15  chr15_43101141     AAsi    G    A      0.5      1        2 
  15  chr15_43101141     AKia    G    A        0      0        2 
  15  chr15_43101141     AOna    G    A        0      0        2 
  15  chr15_43101141     ASom    G    A        0      0        2 
  15  chr15_43101141     HCab    G    A        0      0        2 
  15  chr15_43101141     HPrz    G    A        0      0        2 
  15  chr15_43101141     ZBoe    G    A        0      0        2 
  15  chr15_43101141     ZGre    G    A        0      0        2 
  15  chr15_43101141     ZHar    G    A        0      0        2 
  15  chr15_43101141   Sample    G    A        0      0        2 
  15  chr15_43106700     AAsi    G    T        0      0        2 
  15  chr15_43106700     AKia    G    T        0      0        2 
  15  chr15_43106700     AOna    G    T        0      0        2 
  15  chr15_43106700     ASom    G    T        0      0        2 
  15  chr15_43106700     HCab    G    T      0.5      1        2 
  15  chr15_43106700     HPrz    G    T        0      0        2 
  15  chr15_43106700     ZBoe    G    T        0      0        2 
  15  chr15_43106700     ZGre    G    T        0      0        2 
  15  chr15_43106700     ZHar    G    T        0      0        2 
  15  chr15_43106700   Sample    G    T        0      0        2 
  15  chr15_43113188     AAsi    C    T        1      2        2 
  15  chr15_43113188     AKia    C    T        0      0        2 
  15  chr15_43113188     AOna    C    T        0      0        2 
  15  chr15_43113188     ASom    C    T      0.5      1        2 
  15  chr15_43113188     HCab    C    T        0      0        2 
  15  chr15_43113188     HPrz    C    T        0      0        2 
  15  chr15_43113188     ZBoe    C    T        0      0        2 
  15  chr15_43113188     ZGre    C    T        0      0        2 
  15  chr15_43113188     ZHar    C    T        0      0        2 
  15  chr15_43113188   Sample    C    T        1      2        2 
  15  chr15_43127199     AAsi    T    G        0      0        2 
  15  chr15_43127199     AKia    T    G        0      0        2 
  15  chr15_43127199     AOna    T    G        0      0        2 
  15  chr15_43127199     ASom    T    G        0      0        2 
  15  chr15_43127199     HCab    T    G        0      0        2 
  15  chr15_43127199     HPrz    T    G      0.5      1        2 
  15  chr15_43127199     ZBoe    T    G        0      0        2 
  15  chr15_43127199     ZGre    T    G        0      0        2 
  15  chr15_43127199     ZHar    T    G        0      0        2 
  15  chr15_43127199   Sample    T    G        0      0        2 
  15  chr15_43130185     AAsi    T    G        0      0        2 
  15  chr15_43130185     AKia    T    G        0      0        2 
  15  chr15_43130185     AOna    T    G        0      0        2 
  15  chr15_43130185     ASom    T    G        0      0        2 
  15  chr15_43130185     HCab    T    G        1      2        2 
  15  chr15_43130185     HPrz    T    G        1      2        2 
  15  chr15_43130185     ZBoe    T    G        0      0        2 
  15  chr15_43130185     ZGre    T    G        0      0        2 
  15  chr15_43130185     ZHar    T    G        0      0        2 
  15  chr15_43130185   Sample    T    G        0      0        2 
  15  chr15_43132466     AAsi    T    C        0      0        2 
  15  chr15_43132466     AKia    T    C        0      0        2 
  15  chr15_43132466     AOna    T    C        0      0        2 
  15  chr15_43132466     ASom    T    C        0      0        2 
  15  chr15_43132466     HCab    T    C        0      0        2 
  15  chr15_43132466     HPrz    T    C        0      0        2 
  15  chr15_43132466     ZBoe    T    C      0.5      1        2 
  15  chr15_43132466     ZGre    T    C        0      0        2 
  15  chr15_43132466     ZHar    T    C        0      0        2 
  15  chr15_43132466   Sample    T    C        0      0        2 
  15  chr15_43134573     AAsi    C    T        0      0        2 
  15  chr15_43134573     AKia    C    T        0      0        2 
  15  chr15_43134573     AOna    C    T        0      0        2 
  15  chr15_43134573     ASom    C    T        0      0        2 
  15  chr15_43134573     HCab    C    T        0      0        2 
  15  chr15_43134573     HPrz    C    T      0.5      1        2 
  15  chr15_43134573     ZBoe    C    T        0      0        2 
  15  chr15_43134573     ZGre    C    T        0      0        2 
  15  chr15_43134573     ZHar    C    T        0      0        2 
  15  chr15_43134573   Sample    C    T        0      0        2 
  15  chr15_43140129     AAsi    A    G        0      0        2 
  15  chr15_43140129     AKia    A    G        0      0        2 
  15  chr15_43140129     AOna    A    G        0      0        2 
  15  chr15_43140129     ASom    A    G        0      0        2 
  15  chr15_43140129     HCab    A    G        0      0        2 
  15  chr15_43140129     HPrz    A    G        0      0        2 
  15  chr15_43140129     ZBoe    A    G        0      0        2 
  15  chr15_43140129     ZGre    A    G      0.5      1        2 
  15  chr15_43140129     ZHar    A    G        0      0        2 
  15  chr15_43140129   Sample    A    G        0      0        2 
  15  chr15_43143740     AAsi    G    A        0      0        2 
  15  chr15_43143740     AKia    G    A        0      0        2 
  15  chr15_43143740     AOna    G    A        0      0        2 
  15  chr15_43143740     ASom    G    A        0      0        2 
  15  chr15_43143740     HCab    G    A      0.5      1        2 
  15  chr15_43143740     HPrz    G    A        0      0        2 
  15  chr15_43143740     ZBoe    G    A        0      0        2 
  15  chr15_43143740     ZGre    G    A        0      0        2 
  15  chr15_43143740     ZHar    G    A        0      0        2 
  15  chr15_43143740   Sample    G    A        0      0        2 
  15  chr15_43145406     AAsi    C    A        0      0        2 
  15  chr15_43145406     AKia    C    A        0      0        2 
  15  chr15_43145406     AOna    C    A        0      0        2 
  15  chr15_43145406     ASom    C    A        0      0        2 
  15  chr15_43145406     HCab    C    A        0      0        2 
  15  chr15_43145406     HPrz    C    A        0      0        2 
  15  chr15_43145406     ZBoe    C    A        0      0        2 
  15  chr15_43145406     ZGre    C    A        0      0        2 
  15  chr15_43145406     ZHar    C    A      0.5      1        2 
  15  chr15_43145406   Sample    C    A        0      0        2 
  15  chr15_43146772     AAsi    T    C        0      0        2 
  15  chr15_43146772     AKia    T    C        0      0        2 
  15  chr15_43146772     AOna    T    C        0      0        2 
  15  chr15_43146772     ASom    T    C        0      0        2 
  15  chr15_43146772     HCab    T    C        1      2        2 
  15  chr15_43146772     HPrz    T    C        1      2        2 
  15  chr15_43146772     ZBoe    T    C        0      0        2 
  15  chr15_43146772     ZGre    T    C        0      0        2 
  15  chr15_43146772     ZHar    T    C        0      0        2 
  15  chr15_43146772   Sample    T    C        0      0        2 
  15  chr15_43148516     AAsi    C    T        0      0        2 
  15  chr15_43148516     AKia    C    T        1      2        2 
  15  chr15_43148516     AOna    C    T        1      2        2 
  15  chr15_43148516     ASom    C    T      0.5      1        2 
  15  chr15_43148516     HCab    C    T        0      0        2 
  15  chr15_43148516     HPrz    C    T        0      0        2 
  15  chr15_43148516     ZBoe    C    T        0      0        2 
  15  chr15_43148516     ZGre    C    T        0      0        2 
  15  chr15_43148516     ZHar    C    T        0      0        2 
  15  chr15_43148516   Sample    C    T        0      0        2 
  15  chr15_43152287     AAsi    A    G        0      0        2 
  15  chr15_43152287     AKia    A    G        0      0        2 
  15  chr15_43152287     AOna    A    G        0      0        2 
  15  chr15_43152287     ASom    A    G      0.5      1        2 
  15  chr15_43152287     HCab    A    G        0      0        2 
  15  chr15_43152287     HPrz    A    G        0      0        2 
  15  chr15_43152287     ZBoe    A    G        0      0        2 
  15  chr15_43152287     ZGre    A    G        0      0        2 
  15  chr15_43152287     ZHar    A    G        0      0        2 
  15  chr15_43152287   Sample    A    G        1      2        2 
  15  chr15_43158264     AAsi    G    C        0      0        2 
  15  chr15_43158264     AKia    G    C        0      0        2 
  15  chr15_43158264     AOna    G    C        0      0        2 
  15  chr15_43158264     ASom    G    C        0      0        2 
  15  chr15_43158264     HCab    G    C        0      0        2 
  15  chr15_43158264     HPrz    G    C        0      0        2 
  15  chr15_43158264     ZBoe    G    C        0      0        2 
  15  chr15_43158264     ZGre    G    C        0      0        2 
  15  chr15_43158264     ZHar    G    C      0.5      1        2 
  15  chr15_43158264   Sample    G    C        0      0        2 
  15  chr15_43160938     AAsi    A    G        0      0        2 
  15  chr15_43160938     AKia    A    G        0      0        2 
  15  chr15_43160938     AOna    A    G        0      0        2 
  15  chr15_43160938     ASom    A    G        0      0        2 
  15  chr15_43160938     HCab    A    G        0      0        2 
  15  chr15_43160938     HPrz    A    G        0      0        2 
  15  chr15_43160938     ZBoe    A    G      0.5      1        2 
  15  chr15_43160938     ZGre    A    G        0      0        2 
  15  chr15_43160938     ZHar    A    G        0      0        2 
  15  chr15_43160938   Sample    A    G        0      0        2 
  15  chr15_43161977     AAsi    G    C        1      2        2 
  15  chr15_43161977     AKia    G    C        0      0        2 
  15  chr15_43161977     AOna    G    C        0      0        2 
  15  chr15_43161977     ASom    G    C        0      0        2 
  15  chr15_43161977     HCab    G    C        0      0        2 
  15  chr15_43161977     HPrz    G    C        0      0        2 
  15  chr15_43161977     ZBoe    G    C        0      0        2 
  15  chr15_43161977     ZGre    G    C        0      0        2 
  15  chr15_43161977     ZHar    G    C        0      0        2 
  15  chr15_43161977   Sample    G    C        0      0        2 
  15  chr15_43162260     AAsi    G    A        1      2        2 
  15  chr15_43162260     AKia    G    A        0      0        2 
  15  chr15_43162260     AOna    G    A        0      0        2 
  15  chr15_43162260     ASom    G    A        0      0        2 
  15  chr15_43162260     HCab    G    A        0      0        2 
  15  chr15_43162260     HPrz    G    A        0      0        2 
  15  chr15_43162260     ZBoe    G    A        0      0        2 
  15  chr15_43162260     ZGre    G    A        0      0        2 
  15  chr15_43162260     ZHar    G    A        0      0        2 
  15  chr15_43162260   Sample    G    A        1      2        2 
  15  chr15_43165053     AAsi    T    C        0      0        2 
  15  chr15_43165053     AKia    T    C        0      0        2 
  15  chr15_43165053     AOna    T    C        0      0        2 
  15  chr15_43165053     ASom    T    C        0      0        2 
  15  chr15_43165053     HCab    T    C        0      0        2 
  15  chr15_43165053     HPrz    T    C        0      0        2 
  15  chr15_43165053     ZBoe    T    C        0      0        2 
  15  chr15_43165053     ZGre    T    C        0      0        2 
  15  chr15_43165053     ZHar    T    C      0.5      1        2 
  15  chr15_43165053   Sample    T    C        0      0        2 
  15  chr15_43173733     AAsi    A    G        0      0        2 
  15  chr15_43173733     AKia    A    G        0      0        2 
  15  chr15_43173733     AOna    A    G        0      0        2 
  15  chr15_43173733     ASom    A    G        0      0        2 
  15  chr15_43173733     HCab    A    G        1      2        2 
  15  chr15_43173733     HPrz    A    G        1      2        2 
  15  chr15_43173733     ZBoe    A    G        0      0        2 
  15  chr15_43173733     ZGre    A    G        0      0        2 
  15  chr15_43173733     ZHar    A    G        0      0        2 
  15  chr15_43173733   Sample    A    G        0      0        2 
  15  chr15_43198299     AAsi    G    T        0      0        2 
  15  chr15_43198299     AKia    G    T        0      0        2 
  15  chr15_43198299     AOna    G    T        0      0        2 
  15  chr15_43198299     ASom    G    T        0      0        2 
  15  chr15_43198299     HCab    G    T        0      0        2 
  15  chr15_43198299     HPrz    G    T        0      0        2 
  15  chr15_43198299     ZBoe    G    T        0      0        2 
  15  chr15_43198299     ZGre    G    T        0      0        2 
  15  chr15_43198299     ZHar    G    T      0.5      1        2 
  15  chr15_43198299   Sample    G    T        0      0        2 
  15  chr15_43202678     AAsi    G    A        0      0        2 
  15  chr15_43202678     AKia    G    A        0      0        2 
  15  chr15_43202678     AOna    G    A        0      0        2 
  15  chr15_43202678     ASom    G    A        0      0        2 
  15  chr15_43202678     HCab    G    A        0      0        2 
  15  chr15_43202678     HPrz    G    A        0      0        2 
  15  chr15_43202678     ZBoe    G    A      0.5      1        2 
  15  chr15_43202678     ZGre    G    A        0      0        2 
  15  chr15_43202678     ZHar    G    A        0      0        2 
  15  chr15_43202678   Sample    G    A        0      0        2 
  15  chr15_43210088     AAsi    G    C        0      0        2 
  15  chr15_43210088     AKia    G    C        0      0        2 
  15  chr15_43210088     AOna    G    C        0      0        2 
  15  chr15_43210088     ASom    G    C        0      0        2 
  15  chr15_43210088     HCab    G    C        0      0        2 
  15  chr15_43210088     HPrz    G    C        0      0        2 
  15  chr15_43210088     ZBoe    G    C        0      0        2 
  15  chr15_43210088     ZGre    G    C        0      0        2 
  15  chr15_43210088     ZHar    G    C      0.5      1        2 
  15  chr15_43210088   Sample    G    C        0      0        2 
  15  chr15_43219204     AAsi    T    C        0      0        2 
  15  chr15_43219204     AKia    T    C        0      0        2 
  15  chr15_43219204     AOna    T    C        0      0        2 
  15  chr15_43219204     ASom    T    C        0      0        2 
  15  chr15_43219204     HCab    T    C        0      0        2 
  15  chr15_43219204     HPrz    T    C      0.5      1        2 
  15  chr15_43219204     ZBoe    T    C        0      0        2 
  15  chr15_43219204     ZGre    T    C        0      0        2 
  15  chr15_43219204     ZHar    T    C        0      0        2 
  15  chr15_43219204   Sample    T    C        0      0        2 
  15  chr15_43221041     AAsi    T    G        0      0        2 
  15  chr15_43221041     AKia    T    G        0      0        2 
  15  chr15_43221041     AOna    T    G        0      0        2 
  15  chr15_43221041     ASom    T    G        0      0        2 
  15  chr15_43221041     HCab    T    G        1      2        2 
  15  chr15_43221041     HPrz    T    G        1      2        2 
  15  chr15_43221041     ZBoe    T    G        0      0        2 
  15  chr15_43221041     ZGre    T    G        0      0        2 
  15  chr15_43221041     ZHar    T    G        0      0        2 
  15  chr15_43221041   Sample    T    G        0      0        2 
  15  chr15_43225835     AAsi    G    A        0      0        2 
  15  chr15_43225835     AKia    G    A        1      2        2 
  15  chr15_43225835     AOna    G    A        0      0        2 
  15  chr15_43225835     ASom    G    A        0      0        2 
  15  chr15_43225835     HCab    G    A        0      0        2 
  15  chr15_43225835     HPrz    G    A        0      0        2 
  15  chr15_43225835     ZBoe    G    A        0      0        2 
  15  chr15_43225835     ZGre    G    A        0      0        2 
  15  chr15_43225835     ZHar    G    A        0      0        2 
  15  chr15_43225835   Sample    G    A        0      0        2 
  15  chr15_43226348     AAsi    A    G        0      0        2 
  15  chr15_43226348     AKia    A    G        0      0        2 
  15  chr15_43226348     AOna    A    G        0      0        2 
  15  chr15_43226348     ASom    A    G        0      0        2 
  15  chr15_43226348     HCab    A    G        0      0        2 
  15  chr15_43226348     HPrz    A    G        0      0        2 
  15  chr15_43226348     ZBoe    A    G        0      0        2 
  15  chr15_43226348     ZGre    A    G        1      2        2 
  15  chr15_43226348     ZHar    A    G        0      0        2 
  15  chr15_43226348   Sample    A    G        0      0        2 
  15  chr15_43235754     AAsi    A    C        0      0        2 
  15  chr15_43235754     AKia    A    C        0      0        2 
  15  chr15_43235754     AOna    A    C        0      0        2 
  15  chr15_43235754     ASom    A    C        0      0        2 
  15  chr15_43235754     HCab    A    C        0      0        2 
  15  chr15_43235754     HPrz    A    C        0      0        2 
  15  chr15_43235754     ZBoe    A    C      0.5      1        2 
  15  chr15_43235754     ZGre    A    C        0      0        2 
  15  chr15_43235754     ZHar    A    C        0      0        2 
  15  chr15_43235754   Sample    A    C        0      0        2 
  15  chr15_43238266     AAsi    T    C        0      0        2 
  15  chr15_43238266     AKia    T    C        0      0        2 
  15  chr15_43238266     AOna    T    C        0      0        2 
  15  chr15_43238266     ASom    T    C        0      0        2 
  15  chr15_43238266     HCab    T    C      0.5      1        2 
  15  chr15_43238266     HPrz    T    C      0.5      1        2 
  15  chr15_43238266     ZBoe    T    C        0      0        2 
  15  chr15_43238266     ZGre    T    C        0      0        2 
  15  chr15_43238266     ZHar    T    C        0      0        2 
  15  chr15_43238266   Sample    T    C        0      0        2 
  15  chr15_43242291     AAsi    C    G        0      0        2 
  15  chr15_43242291     AKia    C    G        0      0        2 
  15  chr15_43242291     AOna    C    G        0      0        2 
  15  chr15_43242291     ASom    C    G        0      0        2 
  15  chr15_43242291     HCab    C    G        1      2        2 
  15  chr15_43242291     HPrz    C    G        1      2        2 
  15  chr15_43242291     ZBoe    C    G        0      0        2 
  15  chr15_43242291     ZGre    C    G        0      0        2 
  15  chr15_43242291     ZHar    C    G        0      0        2 
  15  chr15_43242291   Sample    C    G        0      0        2 
  15  chr15_43245102     AAsi    T    C        0      0        2 
  15  chr15_43245102     AKia    T    C        1      2        2 
  15  chr15_43245102     AOna    T    C        1      2        2 
  15  chr15_43245102     ASom    T    C        0      0        2 
  15  chr15_43245102     HCab    T    C        0      0        2 
  15  chr15_43245102     HPrz    T    C        0      0        2 
  15  chr15_43245102     ZBoe    T    C        0      0        2 
  15  chr15_43245102     ZGre    T    C        0      0        2 
  15  chr15_43245102     ZHar    T    C        0      0        2 
  15  chr15_43245102   Sample    T    C        0      0        2 
  15  chr15_43247040     AAsi    C    G        0      0        2 
  15  chr15_43247040     AKia    C    G        0      0        2 
  15  chr15_43247040     AOna    C    G        0      0        2 
  15  chr15_43247040     ASom    C    G        0      0        2 
  15  chr15_43247040     HCab    C    G        0      0        2 
  15  chr15_43247040     HPrz    C    G        0      0        2 
  15  chr15_43247040     ZBoe    C    G      0.5      1        2 
  15  chr15_43247040     ZGre    C    G        0      0        2 
  15  chr15_43247040     ZHar    C    G        0      0        2 
  15  chr15_43247040   Sample    C    G        0      0        2 
  15  chr15_43247345     AAsi    G    T        0      0        2 
  15  chr15_43247345     AKia    G    T        0      0        2 
  15  chr15_43247345     AOna    G    T        0      0        2 
  15  chr15_43247345     ASom    G    T        0      0        2 
  15  chr15_43247345     HCab    G    T      0.5      1        2 
  15  chr15_43247345     HPrz    G    T      0.5      1        2 
  15  chr15_43247345     ZBoe    G    T        0      0        2 
  15  chr15_43247345     ZGre    G    T        0      0        2 
  15  chr15_43247345     ZHar    G    T        0      0        2 
  15  chr15_43247345   Sample    G    T        0      0        2 
  15  chr15_43249053     AAsi    T    C        0      0        2 
  15  chr15_43249053     AKia    T    C        0      0        2 
  15  chr15_43249053     AOna    T    C        0      0        2 
  15  chr15_43249053     ASom    T    C      0.5      1        2 
  15  chr15_43249053     HCab    T    C        0      0        2 
  15  chr15_43249053     HPrz    T    C        0      0        2 
  15  chr15_43249053     ZBoe    T    C        0      0        2 
  15  chr15_43249053     ZGre    T    C        0      0        2 
  15  chr15_43249053     ZHar    T    C        0      0        2 
  15  chr15_43249053   Sample    T    C        0      0        2 
  15  chr15_43251015     AAsi    T    C        0      0        2 
  15  chr15_43251015     AKia    T    C        0      0        2 
  15  chr15_43251015     AOna    T    C        0      0        2 
  15  chr15_43251015     ASom    T    C        0      0        2 
  15  chr15_43251015     HCab    T    C        1      2        2 
  15  chr15_43251015     HPrz    T    C        1      2        2 
  15  chr15_43251015     ZBoe    T    C        0      0        2 
  15  chr15_43251015     ZGre    T    C        0      0        2 
  15  chr15_43251015     ZHar    T    C        0      0        2 
  15  chr15_43251015   Sample    T    C        0      0        2 
  15  chr15_43255364     AAsi    T    C        0      0        2 
  15  chr15_43255364     AKia    T    C        0      0        2 
  15  chr15_43255364     AOna    T    C        0      0        2 
  15  chr15_43255364     ASom    T    C        0      0        2 
  15  chr15_43255364     HCab    T    C        0      0        2 
  15  chr15_43255364     HPrz    T    C      0.5      1        2 
  15  chr15_43255364     ZBoe    T    C        0      0        2 
  15  chr15_43255364     ZGre    T    C        0      0        2 
  15  chr15_43255364     ZHar    T    C        0      0        2 
  15  chr15_43255364   Sample    T    C        0      0        2 
  15  chr15_43257452     AAsi    T    C        0      0        2 
  15  chr15_43257452     AKia    T    C        0      0        2 
  15  chr15_43257452     AOna    T    C        0      0        2 
  15  chr15_43257452     ASom    T    C        0      0        2 
  15  chr15_43257452     HCab    T    C        0      0        2 
  15  chr15_43257452     HPrz    T    C        0      0        2 
  15  chr15_43257452     ZBoe    T    C        0      0        2 
  15  chr15_43257452     ZGre    T    C        1      2        2 
  15  chr15_43257452     ZHar    T    C        0      0        2 
  15  chr15_43257452   Sample    T    C        0      0        2 
  15  chr15_43258668     AAsi    C    T        0      0        2 
  15  chr15_43258668     AKia    C    T        0      0        2 
  15  chr15_43258668     AOna    C    T        0      0        2 
  15  chr15_43258668     ASom    C    T        0      0        2 
  15  chr15_43258668     HCab    C    T      0.5      1        2 
  15  chr15_43258668     HPrz    C    T        1      2        2 
  15  chr15_43258668     ZBoe    C    T        0      0        2 
  15  chr15_43258668     ZGre    C    T        0      0        2 
  15  chr15_43258668     ZHar    C    T        0      0        2 
  15  chr15_43258668   Sample    C    T        0      0        2 
  15  chr15_43264242     AAsi    T    G        0      0        2 
  15  chr15_43264242     AKia    T    G        0      0        2 
  15  chr15_43264242     AOna    T    G        0      0        2 
  15  chr15_43264242     ASom    T    G        0      0        2 
  15  chr15_43264242     HCab    T    G        0      0        2 
  15  chr15_43264242     HPrz    T    G        0      0        2 
  15  chr15_43264242     ZBoe    T    G        0      0        2 
  15  chr15_43264242     ZGre    T    G        0      0        2 
  15  chr15_43264242     ZHar    T    G      0.5      1        2 
  15  chr15_43264242   Sample    T    G        0      0        2 
  15  chr15_43272045     AAsi    T    C        0      0        2 
  15  chr15_43272045     AKia    T    C        0      0        2 
  15  chr15_43272045     AOna    T    C        0      0        2 
  15  chr15_43272045     ASom    T    C        0      0        2 
  15  chr15_43272045     HCab    T    C        1      2        2 
  15  chr15_43272045     HPrz    T    C        1      2        2 
  15  chr15_43272045     ZBoe    T    C        0      0        2 
  15  chr15_43272045     ZGre    T    C        0      0        2 
  15  chr15_43272045     ZHar    T    C        0      0        2 
  15  chr15_43272045   Sample    T    C        0      0        2 
  15  chr15_43275826     AAsi    T    A        0      0        2 
  15  chr15_43275826     AKia    T    A        0      0        2 
  15  chr15_43275826     AOna    T    A        0      0        2 
  15  chr15_43275826     ASom    T    A        0      0        2 
  15  chr15_43275826     HCab    T    A        0      0        2 
  15  chr15_43275826     HPrz    T    A        0      0        2 
  15  chr15_43275826     ZBoe    T    A        0      0        2 
  15  chr15_43275826     ZGre    T    A        1      2        2 
  15  chr15_43275826     ZHar    T    A        0      0        2 
  15  chr15_43275826   Sample    T    A        0      0        2 
  15  chr15_43276079     AAsi    A    C        0      0        2 
  15  chr15_43276079     AKia    A    C        0      0        2 
  15  chr15_43276079     AOna    A    C        0      0        2 
  15  chr15_43276079     ASom    A    C        0      0        2 
  15  chr15_43276079     HCab    A    C      0.5      1        2 
  15  chr15_43276079     HPrz    A    C        1      2        2 
  15  chr15_43276079     ZBoe    A    C        0      0        2 
  15  chr15_43276079     ZGre    A    C        0      0        2 
  15  chr15_43276079     ZHar    A    C        0      0        2 
  15  chr15_43276079   Sample    A    C        0      0        2 
  15  chr15_43277869     AAsi    A    G        0      0        2 
  15  chr15_43277869     AKia    A    G        0      0        2 
  15  chr15_43277869     AOna    A    G        0      0        2 
  15  chr15_43277869     ASom    A    G        0      0        2 
  15  chr15_43277869     HCab    A    G        0      0        2 
  15  chr15_43277869     HPrz    A    G        0      0        2 
  15  chr15_43277869     ZBoe    A    G        0      0        2 
  15  chr15_43277869     ZGre    A    G        1      2        2 
  15  chr15_43277869     ZHar    A    G        0      0        2 
  15  chr15_43277869   Sample    A    G        0      0        2 
  15  chr15_43279197     AAsi    T    G        0      0        2 
  15  chr15_43279197     AKia    T    G        0      0        2 
  15  chr15_43279197     AOna    T    G        0      0        2 
  15  chr15_43279197     ASom    T    G        0      0        2 
  15  chr15_43279197     HCab    T    G        0      0        2 
  15  chr15_43279197     HPrz    T    G        0      0        2 
  15  chr15_43279197     ZBoe    T    G        0      0        2 
  15  chr15_43279197     ZGre    T    G        0      0        2 
  15  chr15_43279197     ZHar    T    G      0.5      1        2 
  15  chr15_43279197   Sample    T    G        0      0        2 
  15  chr15_43279564     AAsi    T    G        0      0        2 
  15  chr15_43279564     AKia    T    G        0      0        2 
  15  chr15_43279564     AOna    T    G      0.5      1        2 
  15  chr15_43279564     ASom    T    G        0      0        2 
  15  chr15_43279564     HCab    T    G        0      0        2 
  15  chr15_43279564     HPrz    T    G        0      0        2 
  15  chr15_43279564     ZBoe    T    G        0      0        2 
  15  chr15_43279564     ZGre    T    G        0      0        2 
  15  chr15_43279564     ZHar    T    G        0      0        2 
  15  chr15_43279564   Sample    T    G        0      0        2 
  15  chr15_43292834     AAsi    C    T      0.5      1        2 
  15  chr15_43292834     AKia    C    T        0      0        2 
  15  chr15_43292834     AOna    C    T        0      0        2 
  15  chr15_43292834     ASom    C    T        0      0        2 
  15  chr15_43292834     HCab    C    T        0      0        2 
  15  chr15_43292834     HPrz    C    T        0      0        2 
  15  chr15_43292834     ZBoe    C    T        0      0        2 
  15  chr15_43292834     ZGre    C    T        0      0        2 
  15  chr15_43292834     ZHar    C    T        0      0        2 
  15  chr15_43292834   Sample    C    T        0      0        2 
  15  chr15_43296970     AAsi    T    A        0      0        2 
  15  chr15_43296970     AKia    T    A        0      0        2 
  15  chr15_43296970     AOna    T    A        0      0        2 
  15  chr15_43296970     ASom    T    A        1      2        2 
  15  chr15_43296970     HCab    T    A        0      0        2 
  15  chr15_43296970     HPrz    T    A        0      0        2 
  15  chr15_43296970     ZBoe    T    A        0      0        2 
  15  chr15_43296970     ZGre    T    A        0      0        2 
  15  chr15_43296970     ZHar    T    A        0      0        2 
  15  chr15_43296970   Sample    T    A        0      0        2 
  15  chr15_43301732     AAsi    C    T        0      0        2 
  15  chr15_43301732     AKia    C    T        0      0        2 
  15  chr15_43301732     AOna    C    T        0      0        2 
  15  chr15_43301732     ASom    C    T        0      0        2 
  15  chr15_43301732     HCab    C    T        1      2        2 
  15  chr15_43301732     HPrz    C    T        1      2        2 
  15  chr15_43301732     ZBoe    C    T        0      0        2 
  15  chr15_43301732     ZGre    C    T        0      0        2 
  15  chr15_43301732     ZHar    C    T        0      0        2 
  15  chr15_43301732   Sample    C    T        0      0        2 
  15  chr15_43301806     AAsi    G    T        0      0        2 
  15  chr15_43301806     AKia    G    T        0      0        2 
  15  chr15_43301806     AOna    G    T        0      0        2 
  15  chr15_43301806     ASom    G    T        0      0        2 
  15  chr15_43301806     HCab    G    T        1      2        2 
  15  chr15_43301806     HPrz    G    T        1      2        2 
  15  chr15_43301806     ZBoe    G    T        0      0        2 
  15  chr15_43301806     ZGre    G    T        0      0        2 
  15  chr15_43301806     ZHar    G    T        0      0        2 
  15  chr15_43301806   Sample    G    T        0      0        2 
  15  chr15_43317155     AAsi    C    G        0      0        2 
  15  chr15_43317155     AKia    C    G        1      2        2 
  15  chr15_43317155     AOna    C    G        0      0        2 
  15  chr15_43317155     ASom    C    G        0      0        2 
  15  chr15_43317155     HCab    C    G        0      0        2 
  15  chr15_43317155     HPrz    C    G        0      0        2 
  15  chr15_43317155     ZBoe    C    G        0      0        2 
  15  chr15_43317155     ZGre    C    G        0      0        2 
  15  chr15_43317155     ZHar    C    G        0      0        2 
  15  chr15_43317155   Sample    C    G        0      0        2 
  15  chr15_43329851     AAsi    C    T        0      0        2 
  15  chr15_43329851     AKia    C    T        1      2        2 
  15  chr15_43329851     AOna    C    T        1      2        2 
  15  chr15_43329851     ASom    C    T        0      0        2 
  15  chr15_43329851     HCab    C    T        0      0        2 
  15  chr15_43329851     HPrz    C    T        0      0        2 
  15  chr15_43329851     ZBoe    C    T        1      2        2 
  15  chr15_43329851     ZGre    C    T        1      2        2 
  15  chr15_43329851     ZHar    C    T      0.5      1        2 
  15  chr15_43329851   Sample    C    T        0      0        2 
  15  chr15_43338201     AAsi    A    G        0      0        2 
  15  chr15_43338201     AKia    A    G        0      0        2 
  15  chr15_43338201     AOna    A    G        0      0        2 
  15  chr15_43338201     ASom    A    G        0      0        2 
  15  chr15_43338201     HCab    A    G        1      2        2 
  15  chr15_43338201     HPrz    A    G        1      2        2 
  15  chr15_43338201     ZBoe    A    G        0      0        2 
  15  chr15_43338201     ZGre    A    G        0      0        2 
  15  chr15_43338201     ZHar    A    G        0      0        2 
  15  chr15_43338201   Sample    A    G        0      0        2 
  15  chr15_43344214     AAsi    T    C        0      0        2 
  15  chr15_43344214     AKia    T    C        0      0        2 
  15  chr15_43344214     AOna    T    C        0      0        2 
  15  chr15_43344214     ASom    T    C        0      0        2 
  15  chr15_43344214     HCab    T    C        1      2        2 
  15  chr15_43344214     HPrz    T    C        1      2        2 
  15  chr15_43344214     ZBoe    T    C        0      0        2 
  15  chr15_43344214     ZGre    T    C        0      0        2 
  15  chr15_43344214     ZHar    T    C        0      0        2 
  15  chr15_43344214   Sample    T    C        0      0        2 
  15  chr15_43345019     AAsi    T    G        1      2        2 
  15  chr15_43345019     AKia    T    G      0.5      1        2 
  15  chr15_43345019     AOna    T    G      0.5      1        2 
  15  chr15_43345019     ASom    T    G        1      2        2 
  15  chr15_43345019     HCab    T    G        0      0        2 
  15  chr15_43345019     HPrz    T    G        0      0        2 
  15  chr15_43345019     ZBoe    T    G        0      0        2 
  15  chr15_43345019     ZGre    T    G        0      0        2 
  15  chr15_43345019     ZHar    T    G        0      0        2 
  15  chr15_43345019   Sample    T    G        1      2        2 
  15  chr15_43349439     AAsi    G    A        0      0        2 
  15  chr15_43349439     AKia    G    A        0      0        2 
  15  chr15_43349439     AOna    G    A        0      0        2 
  15  chr15_43349439     ASom    G    A        0      0        2 
  15  chr15_43349439     HCab    G    A        0      0        2 
  15  chr15_43349439     HPrz    G    A        0      0        2 
  15  chr15_43349439     ZBoe    G    A        1      2        2 
  15  chr15_43349439     ZGre    G    A        0      0        2 
  15  chr15_43349439     ZHar    G    A        0      0        2 
  15  chr15_43349439   Sample    G    A        0      0        2 
  15  chr15_43353437     AAsi    C    T        0      0        2 
  15  chr15_43353437     AKia    C    T        0      0        2 
  15  chr15_43353437     AOna    C    T      0.5      1        2 
  15  chr15_43353437     ASom    C    T        0      0        2 
  15  chr15_43353437     HCab    C    T        0      0        2 
  15  chr15_43353437     HPrz    C    T        0      0        2 
  15  chr15_43353437     ZBoe    C    T        0      0        2 
  15  chr15_43353437     ZGre    C    T        0      0        2 
  15  chr15_43353437     ZHar    C    T        0      0        2 
  15  chr15_43353437   Sample    C    T        0      0        2 
  15  chr15_43365513     AAsi    C    T        0      0        2 
  15  chr15_43365513     AKia    C    T        0      0        2 
  15  chr15_43365513     AOna    C    T      0.5      1        2 
  15  chr15_43365513     ASom    C    T        0      0        2 
  15  chr15_43365513     HCab    C    T        0      0        2 
  15  chr15_43365513     HPrz    C    T        0      0        2 
  15  chr15_43365513     ZBoe    C    T        0      0        2 
  15  chr15_43365513     ZGre    C    T        0      0        2 
  15  chr15_43365513     ZHar    C    T        0      0        2 
  15  chr15_43365513   Sample    C    T        0      0        2 
  15  chr15_43370702     AAsi    A    G        0      0        2 
  15  chr15_43370702     AKia    A    G        0      0        2 
  15  chr15_43370702     AOna    A    G        1      2        2 
  15  chr15_43370702     ASom    A    G        0      0        2 
  15  chr15_43370702     HCab    A    G        0      0        2 
  15  chr15_43370702     HPrz    A    G        0      0        2 
  15  chr15_43370702     ZBoe    A    G        0      0        2 
  15  chr15_43370702     ZGre    A    G        0      0        2 
  15  chr15_43370702     ZHar    A    G        0      0        2 
  15  chr15_43370702   Sample    A    G        0      0        2 
  15  chr15_43370959     AAsi    T    A        0      0        2 
  15  chr15_43370959     AKia    T    A        0      0        2 
  15  chr15_43370959     AOna    T    A        0      0        2 
  15  chr15_43370959     ASom    T    A        0      0        2 
  15  chr15_43370959     HCab    T    A        1      2        2 
  15  chr15_43370959     HPrz    T    A        1      2        2 
  15  chr15_43370959     ZBoe    T    A        0      0        2 
  15  chr15_43370959     ZGre    T    A        0      0        2 
  15  chr15_43370959     ZHar    T    A        0      0        2 
  15  chr15_43370959   Sample    T    A        0      0        2 
  15  chr15_43379510     AAsi    A    T        0      0        2 
  15  chr15_43379510     AKia    A    T        0      0        2 
  15  chr15_43379510     AOna    A    T        0      0        2 
  15  chr15_43379510     ASom    A    T        0      0        2 
  15  chr15_43379510     HCab    A    T      0.5      1        2 
  15  chr15_43379510     HPrz    A    T        0      0        2 
  15  chr15_43379510     ZBoe    A    T        0      0        2 
  15  chr15_43379510     ZGre    A    T        0      0        2 
  15  chr15_43379510     ZHar    A    T        0      0        2 
  15  chr15_43379510   Sample    A    T        0      0        2 
  15  chr15_43379536     AAsi    T    C        0      0        2 
  15  chr15_43379536     AKia    T    C        0      0        2 
  15  chr15_43379536     AOna    T    C      0.5      1        2 
  15  chr15_43379536     ASom    T    C        0      0        2 
  15  chr15_43379536     HCab    T    C        0      0        2 
  15  chr15_43379536     HPrz    T    C        0      0        2 
  15  chr15_43379536     ZBoe    T    C        0      0        2 
  15  chr15_43379536     ZGre    T    C        0      0        2 
  15  chr15_43379536     ZHar    T    C        0      0        2 
  15  chr15_43379536   Sample    T    C        0      0        2 
  15  chr15_43386648     AAsi    C    G        0      0        2 
  15  chr15_43386648     AKia    C    G        1      2        2 
  15  chr15_43386648     AOna    C    G      0.5      1        2 
  15  chr15_43386648     ASom    C    G        0      0        2 
  15  chr15_43386648     HCab    C    G        0      0        2 
  15  chr15_43386648     HPrz    C    G        0      0        2 
  15  chr15_43386648     ZBoe    C    G        0      0        2 
  15  chr15_43386648     ZGre    C    G        0      0        2 
  15  chr15_43386648     ZHar    C    G        0      0        2 
  15  chr15_43386648   Sample    C    G        0      0        2 
  15  chr15_43386722     AAsi    A    G      0.5      1        2 
  15  chr15_43386722     AKia    A    G        0      0        2 
  15  chr15_43386722     AOna    A    G        0      0        2 
  15  chr15_43386722     ASom    A    G        1      2        2 
  15  chr15_43386722     HCab    A    G        0      0        2 
  15  chr15_43386722     HPrz    A    G        0      0        2 
  15  chr15_43386722     ZBoe    A    G        0      0        2 
  15  chr15_43386722     ZGre    A    G        0      0        2 
  15  chr15_43386722     ZHar    A    G        0      0        2 
  15  chr15_43386722   Sample    A    G        1      2        2 
  15  chr15_43399162     AAsi    T    C        0      0        2 
  15  chr15_43399162     AKia    T    C        0      0        2 
  15  chr15_43399162     AOna    T    C        0      0        2 
  15  chr15_43399162     ASom    T    C        0      0        2 
  15  chr15_43399162     HCab    T    C        0      0        2 
  15  chr15_43399162     HPrz    T    C        1      2        2 
  15  chr15_43399162     ZBoe    T    C        0      0        2 
  15  chr15_43399162     ZGre    T    C        0      0        2 
  15  chr15_43399162     ZHar    T    C        0      0        2 
  15  chr15_43399162   Sample    T    C        0      0        2 
  15  chr15_43403016     AAsi    G    A        0      0        2 
  15  chr15_43403016     AKia    G    A        0      0        2 
  15  chr15_43403016     AOna    G    A        0      0        2 
  15  chr15_43403016     ASom    G    A        0      0        2 
  15  chr15_43403016     HCab    G    A        1      2        2 
  15  chr15_43403016     HPrz    G    A        1      2        2 
  15  chr15_43403016     ZBoe    G    A        0      0        2 
  15  chr15_43403016     ZGre    G    A        0      0        2 
  15  chr15_43403016     ZHar    G    A        0      0        2 
  15  chr15_43403016   Sample    G    A        0      0        2 
  15  chr15_43407125     AAsi    G    T        0      0        2 
  15  chr15_43407125     AKia    G    T        0      0        2 
  15  chr15_43407125     AOna    G    T        0      0        2 
  15  chr15_43407125     ASom    G    T        0      0        2 
  15  chr15_43407125     HCab    G    T        0      0        2 
  15  chr15_43407125     HPrz    G    T        0      0        2 
  15  chr15_43407125     ZBoe    G    T        0      0        2 
  15  chr15_43407125     ZGre    G    T        0      0        2 
  15  chr15_43407125     ZHar    G    T      0.5      1        2 
  15  chr15_43407125   Sample    G    T        0      0        2 
  15  chr15_43410475     AAsi    A    G      0.5      1        2 
  15  chr15_43410475     AKia    A    G        0      0        2 
  15  chr15_43410475     AOna    A    G        0      0        2 
  15  chr15_43410475     ASom    A    G        1      2        2 
  15  chr15_43410475     HCab    A    G        0      0        2 
  15  chr15_43410475     HPrz    A    G        0      0        2 
  15  chr15_43410475     ZBoe    A    G        0      0        2 
  15  chr15_43410475     ZGre    A    G        0      0        2 
  15  chr15_43410475     ZHar    A    G        0      0        2 
  15  chr15_43410475   Sample    A    G        0      0        2 
  15  chr15_43411364     AAsi    C    T        0      0        2 
  15  chr15_43411364     AKia    C    T        0      0        2 
  15  chr15_43411364     AOna    C    T        0      0        2 
  15  chr15_43411364     ASom    C    T        0      0        2 
  15  chr15_43411364     HCab    C    T        0      0        2 
  15  chr15_43411364     HPrz    C    T        0      0        2 
  15  chr15_43411364     ZBoe    C    T        0      0        2 
  15  chr15_43411364     ZGre    C    T        0      0        2 
  15  chr15_43411364     ZHar    C    T      0.5      1        2 
  15  chr15_43411364   Sample    C    T        0      0        2 
  15  chr15_43416510     AAsi    G    A      0.5      1        2 
  15  chr15_43416510     AKia    G    A        0      0        2 
  15  chr15_43416510     AOna    G    A        0      0        2 
  15  chr15_43416510     ASom    G    A        0      0        2 
  15  chr15_43416510     HCab    G    A        0      0        2 
  15  chr15_43416510     HPrz    G    A        0      0        2 
  15  chr15_43416510     ZBoe    G    A        0      0        2 
  15  chr15_43416510     ZGre    G    A        0      0        2 
  15  chr15_43416510     ZHar    G    A        0      0        2 
  15  chr15_43416510   Sample    G    A        0      0        2 
  15  chr15_43420791     AAsi    C    T        0      0        2 
  15  chr15_43420791     AKia    C    T        0      0        2 
  15  chr15_43420791     AOna    C    T        0      0        2 
  15  chr15_43420791     ASom    C    T        0      0        2 
  15  chr15_43420791     HCab    C    T        0      0        2 
  15  chr15_43420791     HPrz    C    T        0      0        2 
  15  chr15_43420791     ZBoe    C    T        0      0        2 
  15  chr15_43420791     ZGre    C    T        1      2        2 
  15  chr15_43420791     ZHar    C    T        0      0        2 
  15  chr15_43420791   Sample    C    T        0      0        2 
  15  chr15_43427346     AAsi    T    C        0      0        2 
  15  chr15_43427346     AKia    T    C        0      0        2 
  15  chr15_43427346     AOna    T    C      0.5      1        2 
  15  chr15_43427346     ASom    T    C        0      0        2 
  15  chr15_43427346     HCab    T    C        0      0        2 
  15  chr15_43427346     HPrz    T    C        0      0        2 
  15  chr15_43427346     ZBoe    T    C        0      0        2 
  15  chr15_43427346     ZGre    T    C        0      0        2 
  15  chr15_43427346     ZHar    T    C        0      0        2 
  15  chr15_43427346   Sample    T    C        0      0        2 
  15  chr15_43427716     AAsi    A    G        0      0        2 
  15  chr15_43427716     AKia    A    G        1      2        2 
  15  chr15_43427716     AOna    A    G        0      0        2 
  15  chr15_43427716     ASom    A    G        0      0        2 
  15  chr15_43427716     HCab    A    G        0      0        2 
  15  chr15_43427716     HPrz    A    G        0      0        2 
  15  chr15_43427716     ZBoe    A    G        0      0        2 
  15  chr15_43427716     ZGre    A    G        0      0        2 
  15  chr15_43427716     ZHar    A    G        0      0        2 
  15  chr15_43427716   Sample    A    G        0      0        2 
  15  chr15_43430783     AAsi    C    T        0      0        2 
  15  chr15_43430783     AKia    C    T        0      0        2 
  15  chr15_43430783     AOna    C    T        0      0        2 
  15  chr15_43430783     ASom    C    T        0      0        2 
  15  chr15_43430783     HCab    C    T        0      0        2 
  15  chr15_43430783     HPrz    C    T        0      0        2 
  15  chr15_43430783     ZBoe    C    T        0      0        2 
  15  chr15_43430783     ZGre    C    T        0      0        2 
  15  chr15_43430783     ZHar    C    T      0.5      1        2 
  15  chr15_43430783   Sample    C    T        0      0        2 
  15  chr15_43435678     AAsi    A    G        0      0        2 
  15  chr15_43435678     AKia    A    G        0      0        2 
  15  chr15_43435678     AOna    A    G      0.5      1        2 
  15  chr15_43435678     ASom    A    G        0      0        2 
  15  chr15_43435678     HCab    A    G        0      0        2 
  15  chr15_43435678     HPrz    A    G        0      0        2 
  15  chr15_43435678     ZBoe    A    G        0      0        2 
  15  chr15_43435678     ZGre    A    G        0      0        2 
  15  chr15_43435678     ZHar    A    G        0      0        2 
  15  chr15_43435678   Sample    A    G        0      0        2 
  15  chr15_43438532     AAsi    C    G        0      0        2 
  15  chr15_43438532     AKia    C    G        0      0        2 
  15  chr15_43438532     AOna    C    G        0      0        2 
  15  chr15_43438532     ASom    C    G        0      0        2 
  15  chr15_43438532     HCab    C    G        0      0        2 
  15  chr15_43438532     HPrz    C    G        0      0        2 
  15  chr15_43438532     ZBoe    C    G        0      0        2 
  15  chr15_43438532     ZGre    C    G        0      0        2 
  15  chr15_43438532     ZHar    C    G      0.5      1        2 
  15  chr15_43438532   Sample    C    G        0      0        2 
  15  chr15_43442011     AAsi    G    T        0      0        2 
  15  chr15_43442011     AKia    G    T        0      0        2 
  15  chr15_43442011     AOna    G    T        0      0        2 
  15  chr15_43442011     ASom    G    T        0      0        2 
  15  chr15_43442011     HCab    G    T        0      0        2 
  15  chr15_43442011     HPrz    G    T        0      0        2 
  15  chr15_43442011     ZBoe    G    T        1      2        2 
  15  chr15_43442011     ZGre    G    T        0      0        2 
  15  chr15_43442011     ZHar    G    T        0      0        2 
  15  chr15_43442011   Sample    G    T        0      0        2 
  15  chr15_43456070     AAsi    G    A        0      0        2 
  15  chr15_43456070     AKia    G    A        0      0        2 
  15  chr15_43456070     AOna    G    A        1      2        2 
  15  chr15_43456070     ASom    G    A        0      0        2 
  15  chr15_43456070     HCab    G    A        0      0        2 
  15  chr15_43456070     HPrz    G    A        0      0        2 
  15  chr15_43456070     ZBoe    G    A        0      0        2 
  15  chr15_43456070     ZGre    G    A        0      0        2 
  15  chr15_43456070     ZHar    G    A        0      0        2 
  15  chr15_43456070   Sample    G    A        0      0        2 
  15  chr15_43459009     AAsi    C    T        0      0        2 
  15  chr15_43459009     AKia    C    T        0      0        2 
  15  chr15_43459009     AOna    C    T        0      0        2 
  15  chr15_43459009     ASom    C    T        0      0        2 
  15  chr15_43459009     HCab    C    T        0      0        2 
  15  chr15_43459009     HPrz    C    T        0      0        2 
  15  chr15_43459009     ZBoe    C    T        0      0        2 
  15  chr15_43459009     ZGre    C    T      0.5      1        2 
  15  chr15_43459009     ZHar    C    T        0      0        2 
  15  chr15_43459009   Sample    C    T        0      0        2 
  15  chr15_43459727     AAsi    A    T        0      0        2 
  15  chr15_43459727     AKia    A    T        0      0        2 
  15  chr15_43459727     AOna    A    T        0      0        2 
  15  chr15_43459727     ASom    A    T        0      0        2 
  15  chr15_43459727     HCab    A    T        0      0        2 
  15  chr15_43459727     HPrz    A    T        0      0        2 
  15  chr15_43459727     ZBoe    A    T      0.5      1        2 
  15  chr15_43459727     ZGre    A    T        0      0        2 
  15  chr15_43459727     ZHar    A    T        0      0        2 
  15  chr15_43459727   Sample    A    T        0      0        2 
  15  chr15_43463162     AAsi    T    C        0      0        2 
  15  chr15_43463162     AKia    T    C        0      0        2 
  15  chr15_43463162     AOna    T    C        0      0        2 
  15  chr15_43463162     ASom    T    C        0      0        2 
  15  chr15_43463162     HCab    T    C        1      2        2 
  15  chr15_43463162     HPrz    T    C        1      2        2 
  15  chr15_43463162     ZBoe    T    C        0      0        2 
  15  chr15_43463162     ZGre    T    C        0      0        2 
  15  chr15_43463162     ZHar    T    C        0      0        2 
  15  chr15_43463162   Sample    T    C        0      0        2 
  15  chr15_43483479     AAsi    C    T        0      0        2 
  15  chr15_43483479     AKia    C    T        0      0        2 
  15  chr15_43483479     AOna    C    T        0      0        2 
  15  chr15_43483479     ASom    C    T        0      0        2 
  15  chr15_43483479     HCab    C    T        1      2        2 
  15  chr15_43483479     HPrz    C    T        1      2        2 
  15  chr15_43483479     ZBoe    C    T        0      0        2 
  15  chr15_43483479     ZGre    C    T        0      0        2 
  15  chr15_43483479     ZHar    C    T        0      0        2 
  15  chr15_43483479   Sample    C    T        0      0        2 
  15  chr15_43485959     AAsi    T    C        0      0        2 
  15  chr15_43485959     AKia    T    C      0.5      1        2 
  15  chr15_43485959     AOna    T    C        0      0        2 
  15  chr15_43485959     ASom    T    C        0      0        2 
  15  chr15_43485959     HCab    T    C        0      0        2 
  15  chr15_43485959     HPrz    T    C        0      0        2 
  15  chr15_43485959     ZBoe    T    C        0      0        2 
  15  chr15_43485959     ZGre    T    C        0      0        2 
  15  chr15_43485959     ZHar    T    C        0      0        2 
  15  chr15_43485959   Sample    T    C        0      0        2 
  15  chr15_43493303     AAsi    T    C        0      0        2 
  15  chr15_43493303     AKia    T    C        0      0        2 
  15  chr15_43493303     AOna    T    C        0      0        2 
  15  chr15_43493303     ASom    T    C        0      0        2 
  15  chr15_43493303     HCab    T    C        0      0        2 
  15  chr15_43493303     HPrz    T    C        0      0        2 
  15  chr15_43493303     ZBoe    T    C        0      0        2 
  15  chr15_43493303     ZGre    T    C      0.5      1        2 
  15  chr15_43493303     ZHar    T    C        0      0        2 
  15  chr15_43493303   Sample    T    C        0      0        2 
  15  chr15_43497121     AAsi    G    A        0      0        2 
  15  chr15_43497121     AKia    G    A        0      0        2 
  15  chr15_43497121     AOna    G    A        0      0        2 
  15  chr15_43497121     ASom    G    A        0      0        2 
  15  chr15_43497121     HCab    G    A        0      0        2 
  15  chr15_43497121     HPrz    G    A      0.5      1        2 
  15  chr15_43497121     ZBoe    G    A        0      0        2 
  15  chr15_43497121     ZGre    G    A        0      0        2 
  15  chr15_43497121     ZHar    G    A        0      0        2 
  15  chr15_43497121   Sample    G    A        0      0        2 
  15  chr15_43510091     AAsi    T    C        0      0        2 
  15  chr15_43510091     AKia    T    C        0      0        2 
  15  chr15_43510091     AOna    T    C        0      0        2 
  15  chr15_43510091     ASom    T    C        0      0        2 
  15  chr15_43510091     HCab    T    C        0      0        2 
  15  chr15_43510091     HPrz    T    C        0      0        2 
  15  chr15_43510091     ZBoe    T    C        0      0        2 
  15  chr15_43510091     ZGre    T    C        0      0        2 
  15  chr15_43510091     ZHar    T    C      0.5      1        2 
  15  chr15_43510091   Sample    T    C        0      0        2 
  15  chr15_43512128     AAsi    C    T        0      0        2 
  15  chr15_43512128     AKia    C    T        0      0        2 
  15  chr15_43512128     AOna    C    T        0      0        2 
  15  chr15_43512128     ASom    C    T        0      0        2 
  15  chr15_43512128     HCab    C    T        0      0        2 
  15  chr15_43512128     HPrz    C    T        0      0        2 
  15  chr15_43512128     ZBoe    C    T        0      0        2 
  15  chr15_43512128     ZGre    C    T        0      0        2 
  15  chr15_43512128     ZHar    C    T      0.5      1        2 
  15  chr15_43512128   Sample    C    T        0      0        2 
  15  chr15_43518087     AAsi    C    T        0      0        2 
  15  chr15_43518087     AKia    C    T        0      0        2 
  15  chr15_43518087     AOna    C    T        0      0        2 
  15  chr15_43518087     ASom    C    T        0      0        2 
  15  chr15_43518087     HCab    C    T      0.5      1        2 
  15  chr15_43518087     HPrz    C    T        0      0        2 
  15  chr15_43518087     ZBoe    C    T        0      0        2 
  15  chr15_43518087     ZGre    C    T        0      0        2 
  15  chr15_43518087     ZHar    C    T        0      0        2 
  15  chr15_43518087   Sample    C    T        0      0        2 
  15  chr15_43525296     AAsi    G    A        0      0        2 
  15  chr15_43525296     AKia    G    A        0      0        2 
  15  chr15_43525296     AOna    G    A        0      0        2 
  15  chr15_43525296     ASom    G    A        0      0        2 
  15  chr15_43525296     HCab    G    A        1      2        2 
  15  chr15_43525296     HPrz    G    A        1      2        2 
  15  chr15_43525296     ZBoe    G    A        0      0        2 
  15  chr15_43525296     ZGre    G    A        0      0        2 
  15  chr15_43525296     ZHar    G    A        0      0        2 
  15  chr15_43525296   Sample    G    A        0      0        2 
  15  chr15_43529484     AAsi    C    T        1      2        2 
  15  chr15_43529484     AKia    C    T        0      0        2 
  15  chr15_43529484     AOna    C    T        0      0        2 
  15  chr15_43529484     ASom    C    T        1      2        2 
  15  chr15_43529484     HCab    C    T        1      2        2 
  15  chr15_43529484     HPrz    C    T        1      2        2 
  15  chr15_43529484     ZBoe    C    T        0      0        2 
  15  chr15_43529484     ZGre    C    T        0      0        2 
  15  chr15_43529484     ZHar    C    T        0      0        2 
  15  chr15_43529484   Sample    C    T        1      2        2 
  15  chr15_43530469     AAsi    G    A        1      2        2 
  15  chr15_43530469     AKia    G    A        0      0        2 
  15  chr15_43530469     AOna    G    A        0      0        2 
  15  chr15_43530469     ASom    G    A        1      2        2 
  15  chr15_43530469     HCab    G    A        1      2        2 
  15  chr15_43530469     HPrz    G    A        1      2        2 
  15  chr15_43530469     ZBoe    G    A        0      0        2 
  15  chr15_43530469     ZGre    G    A        0      0        2 
  15  chr15_43530469     ZHar    G    A        0      0        2 
  15  chr15_43530469   Sample    G    A        1      2        2 
  15  chr15_43531781     AAsi    C    A        0      0        2 
  15  chr15_43531781     AKia    C    A        0      0        2 
  15  chr15_43531781     AOna    C    A        0      0        2 
  15  chr15_43531781     ASom    C    A        0      0        2 
  15  chr15_43531781     HCab    C    A        0      0        2 
  15  chr15_43531781     HPrz    C    A        0      0        2 
  15  chr15_43531781     ZBoe    C    A        1      2        2 
  15  chr15_43531781     ZGre    C    A        0      0        2 
  15  chr15_43531781     ZHar    C    A        0      0        2 
  15  chr15_43531781   Sample    C    A        0      0        2 
  15  chr15_43534558     AAsi    T    G        0      0        2 
  15  chr15_43534558     AKia    T    G        0      0        2 
  15  chr15_43534558     AOna    T    G        0      0        2 
  15  chr15_43534558     ASom    T    G        0      0        2 
  15  chr15_43534558     HCab    T    G        1      2        2 
  15  chr15_43534558     HPrz    T    G        1      2        2 
  15  chr15_43534558     ZBoe    T    G        0      0        2 
  15  chr15_43534558     ZGre    T    G        0      0        2 
  15  chr15_43534558     ZHar    T    G        0      0        2 
  15  chr15_43534558   Sample    T    G        0      0        2 
  15  chr15_43537161     AAsi    T    C        0      0        2 
  15  chr15_43537161     AKia    T    C        0      0        2 
  15  chr15_43537161     AOna    T    C        0      0        2 
  15  chr15_43537161     ASom    T    C        0      0        2 
  15  chr15_43537161     HCab    T    C        0      0        2 
  15  chr15_43537161     HPrz    T    C      0.5      1        2 
  15  chr15_43537161     ZBoe    T    C        0      0        2 
  15  chr15_43537161     ZGre    T    C        0      0        2 
  15  chr15_43537161     ZHar    T    C        0      0        2 
  15  chr15_43537161   Sample    T    C        0      0        2 
  15  chr15_43541558     AAsi    G    A        0      0        2 
  15  chr15_43541558     AKia    G    A        0      0        2 
  15  chr15_43541558     AOna    G    A        0      0        2 
  15  chr15_43541558     ASom    G    A        0      0        2 
  15  chr15_43541558     HCab    G    A        0      0        2 
  15  chr15_43541558     HPrz    G    A        0      0        2 
  15  chr15_43541558     ZBoe    G    A        1      2        2 
  15  chr15_43541558     ZGre    G    A        1      2        2 
  15  chr15_43541558     ZHar    G    A        1      2        2 
  15  chr15_43541558   Sample    G    A        0      0        2 
  15  chr15_43542953     AAsi    C    T        1      2        2 
  15  chr15_43542953     AKia    C    T        1      2        2 
  15  chr15_43542953     AOna    C    T        1      2        2 
  15  chr15_43542953     ASom    C    T        1      2        2 
  15  chr15_43542953     HCab    C    T        0      0        2 
  15  chr15_43542953     HPrz    C    T        0      0        2 
  15  chr15_43542953     ZBoe    C    T        0      0        2 
  15  chr15_43542953     ZGre    C    T        0      0        2 
  15  chr15_43542953     ZHar    C    T        0      0        2 
  15  chr15_43542953   Sample    C    T        1      2        2 
  15  chr15_43551404     AAsi    G    T        0      0        2 
  15  chr15_43551404     AKia    G    T        0      0        2 
  15  chr15_43551404     AOna    G    T        0      0        2 
  15  chr15_43551404     ASom    G    T        0      0        2 
  15  chr15_43551404     HCab    G    T        0      0        2 
  15  chr15_43551404     HPrz    G    T        0      0        2 
  15  chr15_43551404     ZBoe    G    T        0      0        2 
  15  chr15_43551404     ZGre    G    T        0      0        2 
  15  chr15_43551404     ZHar    G    T      0.5      1        2 
  15  chr15_43551404   Sample    G    T        0      0        2 
  15  chr15_43564339     AAsi    G    A        0      0        2 
  15  chr15_43564339     AKia    G    A        0      0        2 
  15  chr15_43564339     AOna    G    A        0      0        2 
  15  chr15_43564339     ASom    G    A        0      0        2 
  15  chr15_43564339     HCab    G    A      0.5      1        2 
  15  chr15_43564339     HPrz    G    A      0.5      1        2 
  15  chr15_43564339     ZBoe    G    A        0      0        2 
  15  chr15_43564339     ZGre    G    A        0      0        2 
  15  chr15_43564339     ZHar    G    A        0      0        2 
  15  chr15_43564339   Sample    G    A        0      0        2 
  15  chr15_43569604     AAsi    G    T        0      0        2 
  15  chr15_43569604     AKia    G    T        1      2        2 
  15  chr15_43569604     AOna    G    T        0      0        2 
  15  chr15_43569604     ASom    G    T        0      0        2 
  15  chr15_43569604     HCab    G    T        0      0        2 
  15  chr15_43569604     HPrz    G    T        0      0        2 
  15  chr15_43569604     ZBoe    G    T        0      0        2 
  15  chr15_43569604     ZGre    G    T        0      0        2 
  15  chr15_43569604     ZHar    G    T        0      0        2 
  15  chr15_43569604   Sample    G    T        0      0        2 
  15  chr15_43581184     AAsi    T    C        0      0        2 
  15  chr15_43581184     AKia    T    C        0      0        2 
  15  chr15_43581184     AOna    T    C        0      0        2 
  15  chr15_43581184     ASom    T    C        0      0        2 
  15  chr15_43581184     HCab    T    C        1      2        2 
  15  chr15_43581184     HPrz    T    C        1      2        2 
  15  chr15_43581184     ZBoe    T    C        0      0        2 
  15  chr15_43581184     ZGre    T    C        0      0        2 
  15  chr15_43581184     ZHar    T    C        0      0        2 
  15  chr15_43581184   Sample    T    C        0      0        2 
  15  chr15_43584008     AAsi    A    T        0      0        2 
  15  chr15_43584008     AKia    A    T        1      2        2 
  15  chr15_43584008     AOna    A    T        1      2        2 
  15  chr15_43584008     ASom    A    T        0      0        2 
  15  chr15_43584008     HCab    A    T        0      0        2 
  15  chr15_43584008     HPrz    A    T        0      0        2 
  15  chr15_43584008     ZBoe    A    T        0      0        2 
  15  chr15_43584008     ZGre    A    T        0      0        2 
  15  chr15_43584008     ZHar    A    T        0      0        2 
  15  chr15_43584008   Sample    A    T        0      0        2 
  15  chr15_43588632     AAsi    T    A        0      0        2 
  15  chr15_43588632     AKia    T    A        0      0        2 
  15  chr15_43588632     AOna    T    A        0      0        2 
  15  chr15_43588632     ASom    T    A        0      0        2 
  15  chr15_43588632     HCab    T    A        1      2        2 
  15  chr15_43588632     HPrz    T    A        1      2        2 
  15  chr15_43588632     ZBoe    T    A        0      0        2 
  15  chr15_43588632     ZGre    T    A        0      0        2 
  15  chr15_43588632     ZHar    T    A        0      0        2 
  15  chr15_43588632   Sample    T    A        0      0        2 
  15  chr15_43597232     AAsi    C    G        0      0        2 
  15  chr15_43597232     AKia    C    G        0      0        2 
  15  chr15_43597232     AOna    C    G        0      0        2 
  15  chr15_43597232     ASom    C    G        0      0        2 
  15  chr15_43597232     HCab    C    G        1      2        2 
  15  chr15_43597232     HPrz    C    G        1      2        2 
  15  chr15_43597232     ZBoe    C    G        0      0        2 
  15  chr15_43597232     ZGre    C    G        0      0        2 
  15  chr15_43597232     ZHar    C    G        0      0        2 
  15  chr15_43597232   Sample    C    G        0      0        2 
  15  chr15_43597582     AAsi    G    A        0      0        2 
  15  chr15_43597582     AKia    G    A        0      0        2 
  15  chr15_43597582     AOna    G    A        0      0        2 
  15  chr15_43597582     ASom    G    A        0      0        2 
  15  chr15_43597582     HCab    G    A        0      0        2 
  15  chr15_43597582     HPrz    G    A        0      0        2 
  15  chr15_43597582     ZBoe    G    A        0      0        2 
  15  chr15_43597582     ZGre    G    A      0.5      1        2 
  15  chr15_43597582     ZHar    G    A        1      2        2 
  15  chr15_43597582   Sample    G    A        0      0        2 
  15  chr15_43599494     AAsi    G    A        0      0        2 
  15  chr15_43599494     AKia    G    A        0      0        2 
  15  chr15_43599494     AOna    G    A        0      0        2 
  15  chr15_43599494     ASom    G    A        0      0        2 
  15  chr15_43599494     HCab    G    A        0      0        2 
  15  chr15_43599494     HPrz    G    A        0      0        2 
  15  chr15_43599494     ZBoe    G    A        0      0        2 
  15  chr15_43599494     ZGre    G    A        1      2        2 
  15  chr15_43599494     ZHar    G    A        0      0        2 
  15  chr15_43599494   Sample    G    A        0      0        2 
  15  chr15_43614700     AAsi    T    C        0      0        2 
  15  chr15_43614700     AKia    T    C        0      0        2 
  15  chr15_43614700     AOna    T    C        0      0        2 
  15  chr15_43614700     ASom    T    C        0      0        2 
  15  chr15_43614700     HCab    T    C        0      0        2 
  15  chr15_43614700     HPrz    T    C        0      0        2 
  15  chr15_43614700     ZBoe    T    C        1      2        2 
  15  chr15_43614700     ZGre    T    C        0      0        2 
  15  chr15_43614700     ZHar    T    C        0      0        2 
  15  chr15_43614700   Sample    T    C        0      0        2 
  15  chr15_43625993     AAsi    A    G        0      0        2 
  15  chr15_43625993     AKia    A    G        0      0        2 
  15  chr15_43625993     AOna    A    G        0      0        2 
  15  chr15_43625993     ASom    A    G        0      0        2 
  15  chr15_43625993     HCab    A    G        0      0        2 
  15  chr15_43625993     HPrz    A    G        0      0        2 
  15  chr15_43625993     ZBoe    A    G        0      0        2 
  15  chr15_43625993     ZGre    A    G        0      0        2 
  15  chr15_43625993     ZHar    A    G      0.5      1        2 
  15  chr15_43625993   Sample    A    G        0      0        2 
  15  chr15_43632195     AAsi    T    C        0      0        2 
  15  chr15_43632195     AKia    T    C        0      0        2 
  15  chr15_43632195     AOna    T    C        0      0        2 
  15  chr15_43632195     ASom    T    C        0      0        2 
  15  chr15_43632195     HCab    T    C        0      0        2 
  15  chr15_43632195     HPrz    T    C        0      0        2 
  15  chr15_43632195     ZBoe    T    C        1      2        2 
  15  chr15_43632195     ZGre    T    C        0      0        2 
  15  chr15_43632195     ZHar    T    C        0      0        2 
  15  chr15_43632195   Sample    T    C        0      0        2 
  15  chr15_43635660     AAsi    T    C        0      0        2 
  15  chr15_43635660     AKia    T    C        0      0        2 
  15  chr15_43635660     AOna    T    C        0      0        2 
  15  chr15_43635660     ASom    T    C        0      0        2 
  15  chr15_43635660     HCab    T    C        0      0        2 
  15  chr15_43635660     HPrz    T    C      0.5      1        2 
  15  chr15_43635660     ZBoe    T    C        0      0        2 
  15  chr15_43635660     ZGre    T    C        0      0        2 
  15  chr15_43635660     ZHar    T    C        0      0        2 
  15  chr15_43635660   Sample    T    C        0      0        2 
  15  chr15_43637069     AAsi    G    C        0      0        2 
  15  chr15_43637069     AKia    G    C        0      0        2 
  15  chr15_43637069     AOna    G    C        0      0        2 
  15  chr15_43637069     ASom    G    C        0      0        2 
  15  chr15_43637069     HCab    G    C        0      0        2 
  15  chr15_43637069     HPrz    G    C        0      0        2 
  15  chr15_43637069     ZBoe    G    C        1      2        2 
  15  chr15_43637069     ZGre    G    C        0      0        2 
  15  chr15_43637069     ZHar    G    C        0      0        2 
  15  chr15_43637069   Sample    G    C        0      0        2 
  15  chr15_43637303     AAsi    G    C        0      0        2 
  15  chr15_43637303     AKia    G    C        0      0        2 
  15  chr15_43637303     AOna    G    C        1      2        2 
  15  chr15_43637303     ASom    G    C        0      0        2 
  15  chr15_43637303     HCab    G    C        0      0        2 
  15  chr15_43637303     HPrz    G    C        0      0        2 
  15  chr15_43637303     ZBoe    G    C        0      0        2 
  15  chr15_43637303     ZGre    G    C        0      0        2 
  15  chr15_43637303     ZHar    G    C        0      0        2 
  15  chr15_43637303   Sample    G    C        0      0        2 
  15  chr15_43638298     AAsi    G    A        0      0        2 
  15  chr15_43638298     AKia    G    A      0.5      1        2 
  15  chr15_43638298     AOna    G    A        0      0        2 
  15  chr15_43638298     ASom    G    A        0      0        2 
  15  chr15_43638298     HCab    G    A        0      0        2 
  15  chr15_43638298     HPrz    G    A        0      0        2 
  15  chr15_43638298     ZBoe    G    A        0      0        2 
  15  chr15_43638298     ZGre    G    A        0      0        2 
  15  chr15_43638298     ZHar    G    A        0      0        2 
  15  chr15_43638298   Sample    G    A        0      0        2 
  15  chr15_43641386     AAsi    G    T        1      2        2 
  15  chr15_43641386     AKia    G    T        0      0        2 
  15  chr15_43641386     AOna    G    T        0      0        2 
  15  chr15_43641386     ASom    G    T        1      2        2 
  15  chr15_43641386     HCab    G    T        0      0        2 
  15  chr15_43641386     HPrz    G    T        0      0        2 
  15  chr15_43641386     ZBoe    G    T        0      0        2 
  15  chr15_43641386     ZGre    G    T        0      0        2 
  15  chr15_43641386     ZHar    G    T        0      0        2 
  15  chr15_43641386   Sample    G    T        1      2        2 
  15  chr15_43641980     AAsi    C    T        0      0        2 
  15  chr15_43641980     AKia    C    T        0      0        2 
  15  chr15_43641980     AOna    C    T        0      0        2 
  15  chr15_43641980     ASom    C    T        0      0        2 
  15  chr15_43641980     HCab    C    T      0.5      1        2 
  15  chr15_43641980     HPrz    C    T        1      2        2 
  15  chr15_43641980     ZBoe    C    T        0      0        2 
  15  chr15_43641980     ZGre    C    T        0      0        2 
  15  chr15_43641980     ZHar    C    T        0      0        2 
  15  chr15_43641980   Sample    C    T        0      0        2 
  15  chr15_43644794     AAsi    G    A        0      0        2 
  15  chr15_43644794     AKia    G    A        0      0        2 
  15  chr15_43644794     AOna    G    A        0      0        2 
  15  chr15_43644794     ASom    G    A        0      0        2 
  15  chr15_43644794     HCab    G    A        0      0        2 
  15  chr15_43644794     HPrz    G    A      0.5      1        2 
  15  chr15_43644794     ZBoe    G    A        0      0        2 
  15  chr15_43644794     ZGre    G    A        0      0        2 
  15  chr15_43644794     ZHar    G    A        0      0        2 
  15  chr15_43644794   Sample    G    A        0      0        2 
  15  chr15_43646525     AAsi    T    C        0      0        2 
  15  chr15_43646525     AKia    T    C        0      0        2 
  15  chr15_43646525     AOna    T    C        0      0        2 
  15  chr15_43646525     ASom    T    C        0      0        2 
  15  chr15_43646525     HCab    T    C        1      2        2 
  15  chr15_43646525     HPrz    T    C        1      2        2 
  15  chr15_43646525     ZBoe    T    C        0      0        2 
  15  chr15_43646525     ZGre    T    C        0      0        2 
  15  chr15_43646525     ZHar    T    C        0      0        2 
  15  chr15_43646525   Sample    T    C        0      0        2 
  15  chr15_43656081     AAsi    G    C        0      0        2 
  15  chr15_43656081     AKia    G    C        0      0        2 
  15  chr15_43656081     AOna    G    C      0.5      1        2 
  15  chr15_43656081     ASom    G    C        0      0        2 
  15  chr15_43656081     HCab    G    C        0      0        2 
  15  chr15_43656081     HPrz    G    C        0      0        2 
  15  chr15_43656081     ZBoe    G    C        0      0        2 
  15  chr15_43656081     ZGre    G    C        0      0        2 
  15  chr15_43656081     ZHar    G    C        0      0        2 
  15  chr15_43656081   Sample    G    C        0      0        2 
  15  chr15_43659910     AAsi    C    G        0      0        2 
  15  chr15_43659910     AKia    C    G        0      0        2 
  15  chr15_43659910     AOna    C    G        0      0        2 
  15  chr15_43659910     ASom    C    G        0      0        2 
  15  chr15_43659910     HCab    C    G        1      2        2 
  15  chr15_43659910     HPrz    C    G        1      2        2 
  15  chr15_43659910     ZBoe    C    G        0      0        2 
  15  chr15_43659910     ZGre    C    G        0      0        2 
  15  chr15_43659910     ZHar    C    G        0      0        2 
  15  chr15_43659910   Sample    C    G        0      0        2 
  15  chr15_43676665     AAsi    A    G        0      0        2 
  15  chr15_43676665     AKia    A    G        0      0        2 
  15  chr15_43676665     AOna    A    G        0      0        2 
  15  chr15_43676665     ASom    A    G        0      0        2 
  15  chr15_43676665     HCab    A    G        1      2        2 
  15  chr15_43676665     HPrz    A    G        1      2        2 
  15  chr15_43676665     ZBoe    A    G        0      0        2 
  15  chr15_43676665     ZGre    A    G        0      0        2 
  15  chr15_43676665     ZHar    A    G        0      0        2 
  15  chr15_43676665   Sample    A    G        0      0        2 
  15  chr15_43677304     AAsi    A    G        0      0        2 
  15  chr15_43677304     AKia    A    G        0      0        2 
  15  chr15_43677304     AOna    A    G        0      0        2 
  15  chr15_43677304     ASom    A    G        0      0        2 
  15  chr15_43677304     HCab    A    G        1      2        2 
  15  chr15_43677304     HPrz    A    G        1      2        2 
  15  chr15_43677304     ZBoe    A    G        0      0        2 
  15  chr15_43677304     ZGre    A    G        0      0        2 
  15  chr15_43677304     ZHar    A    G        0      0        2 
  15  chr15_43677304   Sample    A    G        0      0        2 
  15  chr15_43681032     AAsi    C    T        0      0        2 
  15  chr15_43681032     AKia    C    T        1      2        2 
  15  chr15_43681032     AOna    C    T        0      0        2 
  15  chr15_43681032     ASom    C    T        0      0        2 
  15  chr15_43681032     HCab    C    T        0      0        2 
  15  chr15_43681032     HPrz    C    T        0      0        2 
  15  chr15_43681032     ZBoe    C    T        0      0        2 
  15  chr15_43681032     ZGre    C    T        0      0        2 
  15  chr15_43681032     ZHar    C    T        0      0        2 
  15  chr15_43681032   Sample    C    T        0      0        2 
  15  chr15_43688904     AAsi    C    T        0      0        2 
  15  chr15_43688904     AKia    C    T        0      0        2 
  15  chr15_43688904     AOna    C    T        0      0        2 
  15  chr15_43688904     ASom    C    T        0      0        2 
  15  chr15_43688904     HCab    C    T        0      0        2 
  15  chr15_43688904     HPrz    C    T        0      0        2 
  15  chr15_43688904     ZBoe    C    T        0      0        2 
  15  chr15_43688904     ZGre    C    T      0.5      1        2 
  15  chr15_43688904     ZHar    C    T        0      0        2 
  15  chr15_43688904   Sample    C    T        0      0        2 
  15  chr15_43694364     AAsi    C    T        0      0        2 
  15  chr15_43694364     AKia    C    T        0      0        2 
  15  chr15_43694364     AOna    C    T      0.5      1        2 
  15  chr15_43694364     ASom    C    T        0      0        2 
  15  chr15_43694364     HCab    C    T        0      0        2 
  15  chr15_43694364     HPrz    C    T        0      0        2 
  15  chr15_43694364     ZBoe    C    T        0      0        2 
  15  chr15_43694364     ZGre    C    T        0      0        2 
  15  chr15_43694364     ZHar    C    T        0      0        2 
  15  chr15_43694364   Sample    C    T        0      0        2 
  15  chr15_43708511     AAsi    A    G        0      0        2 
  15  chr15_43708511     AKia    A    G        0      0        2 
  15  chr15_43708511     AOna    A    G        0      0        2 
  15  chr15_43708511     ASom    A    G        0      0        2 
  15  chr15_43708511     HCab    A    G        1      2        2 
  15  chr15_43708511     HPrz    A    G        1      2        2 
  15  chr15_43708511     ZBoe    A    G        0      0        2 
  15  chr15_43708511     ZGre    A    G        0      0        2 
  15  chr15_43708511     ZHar    A    G        0      0        2 
  15  chr15_43708511   Sample    A    G        0      0        2 
  15  chr15_43713406     AAsi    C    T        0      0        2 
  15  chr15_43713406     AKia    C    T        0      0        2 
  15  chr15_43713406     AOna    C    T        0      0        2 
  15  chr15_43713406     ASom    C    T        0      0        2 
  15  chr15_43713406     HCab    C    T        0      0        2 
  15  chr15_43713406     HPrz    C    T        0      0        2 
  15  chr15_43713406     ZBoe    C    T        0      0        2 
  15  chr15_43713406     ZGre    C    T        1      2        2 
  15  chr15_43713406     ZHar    C    T        0      0        2 
  15  chr15_43713406   Sample    C    T        0      0        2 
  15  chr15_43715008     AAsi    T    C        0      0        2 
  15  chr15_43715008     AKia    T    C        0      0        2 
  15  chr15_43715008     AOna    T    C        0      0        2 
  15  chr15_43715008     ASom    T    C        0      0        2 
  15  chr15_43715008     HCab    T    C      0.5      1        2 
  15  chr15_43715008     HPrz    T    C        0      0        2 
  15  chr15_43715008     ZBoe    T    C        0      0        2 
  15  chr15_43715008     ZGre    T    C        0      0        2 
  15  chr15_43715008     ZHar    T    C        0      0        2 
  15  chr15_43715008   Sample    T    C        0      0        2 
  15  chr15_43723943     AAsi    C    T        0      0        2 
  15  chr15_43723943     AKia    C    T        0      0        2 
  15  chr15_43723943     AOna    C    T        0      0        2 
  15  chr15_43723943     ASom    C    T        0      0        2 
  15  chr15_43723943     HCab    C    T        0      0        2 
  15  chr15_43723943     HPrz    C    T        0      0        2 
  15  chr15_43723943     ZBoe    C    T      0.5      1        2 
  15  chr15_43723943     ZGre    C    T        0      0        2 
  15  chr15_43723943     ZHar    C    T        0      0        2 
  15  chr15_43723943   Sample    C    T        0      0        2 
  15  chr15_43727574     AAsi    G    A        1      2        2 
  15  chr15_43727574     AKia    G    A        0      0        2 
  15  chr15_43727574     AOna    G    A        0      0        2 
  15  chr15_43727574     ASom    G    A        1      2        2 
  15  chr15_43727574     HCab    G    A        0      0        2 
  15  chr15_43727574     HPrz    G    A        0      0        2 
  15  chr15_43727574     ZBoe    G    A        0      0        2 
  15  chr15_43727574     ZGre    G    A        0      0        2 
  15  chr15_43727574     ZHar    G    A        0      0        2 
  15  chr15_43727574   Sample    G    A        1      2        2 
  15  chr15_43736147     AAsi    C    A        0      0        2 
  15  chr15_43736147     AKia    C    A        0      0        2 
  15  chr15_43736147     AOna    C    A        0      0        2 
  15  chr15_43736147     ASom    C    A        0      0        2 
  15  chr15_43736147     HCab    C    A        0      0        2 
  15  chr15_43736147     HPrz    C    A        0      0        2 
  15  chr15_43736147     ZBoe    C    A        1      2        2 
  15  chr15_43736147     ZGre    C    A        1      2        2 
  15  chr15_43736147     ZHar    C    A        1      2        2 
  15  chr15_43736147   Sample    C    A        0      0        2 
  15  chr15_43741769     AAsi    T    G        0      0        2 
  15  chr15_43741769     AKia    T    G      0.5      1        2 
  15  chr15_43741769     AOna    T    G        0      0        2 
  15  chr15_43741769     ASom    T    G        0      0        2 
  15  chr15_43741769     HCab    T    G        0      0        2 
  15  chr15_43741769     HPrz    T    G        0      0        2 
  15  chr15_43741769     ZBoe    T    G        0      0        2 
  15  chr15_43741769     ZGre    T    G        0      0        2 
  15  chr15_43741769     ZHar    T    G        0      0        2 
  15  chr15_43741769   Sample    T    G        0      0        2 
  15  chr15_43749872     AAsi    A    C        0      0        2 
  15  chr15_43749872     AKia    A    C      0.5      1        2 
  15  chr15_43749872     AOna    A    C        0      0        2 
  15  chr15_43749872     ASom    A    C        0      0        2 
  15  chr15_43749872     HCab    A    C        0      0        2 
  15  chr15_43749872     HPrz    A    C        0      0        2 
  15  chr15_43749872     ZBoe    A    C        0      0        2 
  15  chr15_43749872     ZGre    A    C        0      0        2 
  15  chr15_43749872     ZHar    A    C        0      0        2 
  15  chr15_43749872   Sample    A    C        0      0        2 
  15  chr15_43761723     AAsi    A    T      0.5      1        2 
  15  chr15_43761723     AKia    A    T        0      0        2 
  15  chr15_43761723     AOna    A    T        0      0        2 
  15  chr15_43761723     ASom    A    T        1      2        2 
  15  chr15_43761723     HCab    A    T        0      0        2 
  15  chr15_43761723     HPrz    A    T        0      0        2 
  15  chr15_43761723     ZBoe    A    T        1      2        2 
  15  chr15_43761723     ZGre    A    T        0      0        2 
  15  chr15_43761723     ZHar    A    T        1      2        2 
  15  chr15_43761723   Sample    A    T        1      2        2 
  15  chr15_43761737     AAsi    T    C        0      0        2 
  15  chr15_43761737     AKia    T    C        0      0        2 
  15  chr15_43761737     AOna    T    C        0      0        2 
  15  chr15_43761737     ASom    T    C        0      0        2 
  15  chr15_43761737     HCab    T    C        1      2        2 
  15  chr15_43761737     HPrz    T    C        1      2        2 
  15  chr15_43761737     ZBoe    T    C        0      0        2 
  15  chr15_43761737     ZGre    T    C        0      0        2 
  15  chr15_43761737     ZHar    T    C        0      0        2 
  15  chr15_43761737   Sample    T    C        0      0        2 
  15  chr15_43765109     AAsi    T    C        0      0        2 
  15  chr15_43765109     AKia    T    C        0      0        2 
  15  chr15_43765109     AOna    T    C        0      0        2 
  15  chr15_43765109     ASom    T    C        0      0        2 
  15  chr15_43765109     HCab    T    C        0      0        2 
  15  chr15_43765109     HPrz    T    C        0      0        2 
  15  chr15_43765109     ZBoe    T    C        0      0        2 
  15  chr15_43765109     ZGre    T    C        0      0        2 
  15  chr15_43765109     ZHar    T    C      0.5      1        2 
  15  chr15_43765109   Sample    T    C        0      0        2 
  15  chr15_43767241     AAsi    A    C        0      0        2 
  15  chr15_43767241     AKia    A    C        1      2        2 
  15  chr15_43767241     AOna    A    C        1      2        2 
  15  chr15_43767241     ASom    A    C        0      0        2 
  15  chr15_43767241     HCab    A    C        0      0        2 
  15  chr15_43767241     HPrz    A    C        0      0        2 
  15  chr15_43767241     ZBoe    A    C        0      0        2 
  15  chr15_43767241     ZGre    A    C        0      0        2 
  15  chr15_43767241     ZHar    A    C        0      0        2 
  15  chr15_43767241   Sample    A    C        0      0        2 
  15  chr15_43771855     AAsi    G    A        0      0        2 
  15  chr15_43771855     AKia    G    A        0      0        2 
  15  chr15_43771855     AOna    G    A      0.5      1        2 
  15  chr15_43771855     ASom    G    A        0      0        2 
  15  chr15_43771855     HCab    G    A        0      0        2 
  15  chr15_43771855     HPrz    G    A        0      0        2 
  15  chr15_43771855     ZBoe    G    A        0      0        2 
  15  chr15_43771855     ZGre    G    A        0      0        2 
  15  chr15_43771855     ZHar    G    A        0      0        2 
  15  chr15_43771855   Sample    G    A        0      0        2 
  15  chr15_43775968     AAsi    A    G        0      0        2 
  15  chr15_43775968     AKia    A    G        0      0        2 
  15  chr15_43775968     AOna    A    G        0      0        2 
  15  chr15_43775968     ASom    A    G        0      0        2 
  15  chr15_43775968     HCab    A    G        0      0        2 
  15  chr15_43775968     HPrz    A    G        0      0        2 
  15  chr15_43775968     ZBoe    A    G        0      0        2 
  15  chr15_43775968     ZGre    A    G        0      0        2 
  15  chr15_43775968     ZHar    A    G        1      2        2 
  15  chr15_43775968   Sample    A    G        0      0        2 
  15  chr15_43782482     AAsi    A    G        0      0        2 
  15  chr15_43782482     AKia    A    G        0      0        2 
  15  chr15_43782482     AOna    A    G        0      0        2 
  15  chr15_43782482     ASom    A    G        0      0        2 
  15  chr15_43782482     HCab    A    G      0.5      1        2 
  15  chr15_43782482     HPrz    A    G      0.5      1        2 
  15  chr15_43782482     ZBoe    A    G        0      0        2 
  15  chr15_43782482     ZGre    A    G        0      0        2 
  15  chr15_43782482     ZHar    A    G        0      0        2 
  15  chr15_43782482   Sample    A    G        0      0        2 
  15  chr15_43783172     AAsi    T    C        0      0        2 
  15  chr15_43783172     AKia    T    C        0      0        2 
  15  chr15_43783172     AOna    T    C        0      0        2 
  15  chr15_43783172     ASom    T    C        0      0        2 
  15  chr15_43783172     HCab    T    C        0      0        2 
  15  chr15_43783172     HPrz    T    C        0      0        2 
  15  chr15_43783172     ZBoe    T    C        1      2        2 
  15  chr15_43783172     ZGre    T    C        0      0        2 
  15  chr15_43783172     ZHar    T    C        0      0        2 
  15  chr15_43783172   Sample    T    C        0      0        2 
  15  chr15_43785600     AAsi    A    G        1      2        2 
  15  chr15_43785600     AKia    A    G        1      2        2 
  15  chr15_43785600     AOna    A    G        0      0        2 
  15  chr15_43785600     ASom    A    G        1      2        2 
  15  chr15_43785600     HCab    A    G        0      0        2 
  15  chr15_43785600     HPrz    A    G        0      0        2 
  15  chr15_43785600     ZBoe    A    G        0      0        2 
  15  chr15_43785600     ZGre    A    G        0      0        2 
  15  chr15_43785600     ZHar    A    G        0      0        2 
  15  chr15_43785600   Sample    A    G        1      2        2 
  15  chr15_43787083     AAsi    G    C        1      2        2 
  15  chr15_43787083     AKia    G    C        0      0        2 
  15  chr15_43787083     AOna    G    C        0      0        2 
  15  chr15_43787083     ASom    G    C        1      2        2 
  15  chr15_43787083     HCab    G    C        0      0        2 
  15  chr15_43787083     HPrz    G    C        0      0        2 
  15  chr15_43787083     ZBoe    G    C        0      0        2 
  15  chr15_43787083     ZGre    G    C        0      0        2 
  15  chr15_43787083     ZHar    G    C        0      0        2 
  15  chr15_43787083   Sample    G    C        1      2        2 
  15  chr15_43789954     AAsi    T    C        0      0        2 
  15  chr15_43789954     AKia    T    C        0      0        2 
  15  chr15_43789954     AOna    T    C        1      2        2 
  15  chr15_43789954     ASom    T    C        0      0        2 
  15  chr15_43789954     HCab    T    C        0      0        2 
  15  chr15_43789954     HPrz    T    C        0      0        2 
  15  chr15_43789954     ZBoe    T    C        0      0        2 
  15  chr15_43789954     ZGre    T    C        0      0        2 
  15  chr15_43789954     ZHar    T    C        0      0        2 
  15  chr15_43789954   Sample    T    C        0      0        2 
  15  chr15_43799722     AAsi    G    C        0      0        2 
  15  chr15_43799722     AKia    G    C        0      0        2 
  15  chr15_43799722     AOna    G    C        0      0        2 
  15  chr15_43799722     ASom    G    C        0      0        2 
  15  chr15_43799722     HCab    G    C        0      0        2 
  15  chr15_43799722     HPrz    G    C        0      0        2 
  15  chr15_43799722     ZBoe    G    C      0.5      1        2 
  15  chr15_43799722     ZGre    G    C        0      0        2 
  15  chr15_43799722     ZHar    G    C        0      0        2 
  15  chr15_43799722   Sample    G    C        0      0        2 
  15  chr15_43800975     AAsi    C    T        1      2        2 
  15  chr15_43800975     AKia    C    T        1      2        2 
  15  chr15_43800975     AOna    C    T        1      2        2 
  15  chr15_43800975     ASom    C    T        1      2        2 
  15  chr15_43800975     HCab    C    T        0      0        2 
  15  chr15_43800975     HPrz    C    T        0      0        2 
  15  chr15_43800975     ZBoe    C    T        0      0        2 
  15  chr15_43800975     ZGre    C    T        0      0        2 
  15  chr15_43800975     ZHar    C    T        0      0        2 
  15  chr15_43800975   Sample    C    T        1      2        2 
  15  chr15_43801505     AAsi    G    T        0      0        2 
  15  chr15_43801505     AKia    G    T        0      0        2 
  15  chr15_43801505     AOna    G    T        0      0        2 
  15  chr15_43801505     ASom    G    T        0      0        2 
  15  chr15_43801505     HCab    G    T        0      0        2 
  15  chr15_43801505     HPrz    G    T        0      0        2 
  15  chr15_43801505     ZBoe    G    T      0.5      1        2 
  15  chr15_43801505     ZGre    G    T        0      0        2 
  15  chr15_43801505     ZHar    G    T        0      0        2 
  15  chr15_43801505   Sample    G    T        0      0        2 
  15  chr15_43803366     AAsi    G    A        0      0        2 
  15  chr15_43803366     AKia    G    A      0.5      1        2 
  15  chr15_43803366     AOna    G    A        0      0        2 
  15  chr15_43803366     ASom    G    A        0      0        2 
  15  chr15_43803366     HCab    G    A        0      0        2 
  15  chr15_43803366     HPrz    G    A        0      0        2 
  15  chr15_43803366     ZBoe    G    A        0      0        2 
  15  chr15_43803366     ZGre    G    A        0      0        2 
  15  chr15_43803366     ZHar    G    A        0      0        2 
  15  chr15_43803366   Sample    G    A        0      0        2 
  15  chr15_43806359     AAsi    G    A        0      0        2 
  15  chr15_43806359     AKia    G    A        0      0        2 
  15  chr15_43806359     AOna    G    A        0      0        2 
  15  chr15_43806359     ASom    G    A      0.5      1        2 
  15  chr15_43806359     HCab    G    A        0      0        2 
  15  chr15_43806359     HPrz    G    A        0      0        2 
  15  chr15_43806359     ZBoe    G    A        0      0        2 
  15  chr15_43806359     ZGre    G    A        0      0        2 
  15  chr15_43806359     ZHar    G    A        0      0        2 
  15  chr15_43806359   Sample    G    A        0      0        2 
  15  chr15_43826441     AAsi    A    G        0      0        2 
  15  chr15_43826441     AKia    A    G        0      0        2 
  15  chr15_43826441     AOna    A    G        0      0        2 
  15  chr15_43826441     ASom    A    G        0      0        2 
  15  chr15_43826441     HCab    A    G        1      2        2 
  15  chr15_43826441     HPrz    A    G        1      2        2 
  15  chr15_43826441     ZBoe    A    G        0      0        2 
  15  chr15_43826441     ZGre    A    G        0      0        2 
  15  chr15_43826441     ZHar    A    G        0      0        2 
  15  chr15_43826441   Sample    A    G        0      0        2 
  15  chr15_43829611     AAsi    C    T        0      0        2 
  15  chr15_43829611     AKia    C    T        1      2        2 
  15  chr15_43829611     AOna    C    T        1      2        2 
  15  chr15_43829611     ASom    C    T        0      0        2 
  15  chr15_43829611     HCab    C    T        0      0        2 
  15  chr15_43829611     HPrz    C    T        0      0        2 
  15  chr15_43829611     ZBoe    C    T        0      0        2 
  15  chr15_43829611     ZGre    C    T        0      0        2 
  15  chr15_43829611     ZHar    C    T        0      0        2 
  15  chr15_43829611   Sample    C    T        0      0        2 
  15  chr15_43832989     AAsi    G    A        0      0        2 
  15  chr15_43832989     AKia    G    A        0      0        2 
  15  chr15_43832989     AOna    G    A        0      0        2 
  15  chr15_43832989     ASom    G    A        0      0        2 
  15  chr15_43832989     HCab    G    A        0      0        2 
  15  chr15_43832989     HPrz    G    A      0.5      1        2 
  15  chr15_43832989     ZBoe    G    A        0      0        2 
  15  chr15_43832989     ZGre    G    A        0      0        2 
  15  chr15_43832989     ZHar    G    A        0      0        2 
  15  chr15_43832989   Sample    G    A        0      0        2 
  15  chr15_43834299     AAsi    G    A        0      0        2 
  15  chr15_43834299     AKia    G    A        0      0        2 
  15  chr15_43834299     AOna    G    A        0      0        2 
  15  chr15_43834299     ASom    G    A        0      0        2 
  15  chr15_43834299     HCab    G    A        0      0        2 
  15  chr15_43834299     HPrz    G    A        0      0        2 
  15  chr15_43834299     ZBoe    G    A      0.5      1        2 
  15  chr15_43834299     ZGre    G    A        0      0        2 
  15  chr15_43834299     ZHar    G    A        0      0        2 
  15  chr15_43834299   Sample    G    A        0      0        2 
  15  chr15_43837950     AAsi    C    A        0      0        2 
  15  chr15_43837950     AKia    C    A        0      0        2 
  15  chr15_43837950     AOna    C    A        0      0        2 
  15  chr15_43837950     ASom    C    A        0      0        2 
  15  chr15_43837950     HCab    C    A        0      0        2 
  15  chr15_43837950     HPrz    C    A        0      0        2 
  15  chr15_43837950     ZBoe    C    A        0      0        2 
  15  chr15_43837950     ZGre    C    A        1      2        2 
  15  chr15_43837950     ZHar    C    A        0      0        2 
  15  chr15_43837950   Sample    C    A        0      0        2 
  15  chr15_43838978     AAsi    T    C        0      0        2 
  15  chr15_43838978     AKia    T    C        0      0        2 
  15  chr15_43838978     AOna    T    C        0      0        2 
  15  chr15_43838978     ASom    T    C        0      0        2 
  15  chr15_43838978     HCab    T    C        1      2        2 
  15  chr15_43838978     HPrz    T    C        1      2        2 
  15  chr15_43838978     ZBoe    T    C        0      0        2 
  15  chr15_43838978     ZGre    T    C        0      0        2 
  15  chr15_43838978     ZHar    T    C        0      0        2 
  15  chr15_43838978   Sample    T    C        0      0        2 
  15  chr15_43848589     AAsi    A    G        0      0        2 
  15  chr15_43848589     AKia    A    G        0      0        2 
  15  chr15_43848589     AOna    A    G        1      2        2 
  15  chr15_43848589     ASom    A    G        0      0        2 
  15  chr15_43848589     HCab    A    G        0      0        2 
  15  chr15_43848589     HPrz    A    G        0      0        2 
  15  chr15_43848589     ZBoe    A    G        0      0        2 
  15  chr15_43848589     ZGre    A    G        0      0        2 
  15  chr15_43848589     ZHar    A    G        0      0        2 
  15  chr15_43848589   Sample    A    G        0      0        2 
  15  chr15_43865680     AAsi    T    C        0      0        2 
  15  chr15_43865680     AKia    T    C        0      0        2 
  15  chr15_43865680     AOna    T    C        1      2        2 
  15  chr15_43865680     ASom    T    C        0      0        2 
  15  chr15_43865680     HCab    T    C        0      0        2 
  15  chr15_43865680     HPrz    T    C        0      0        2 
  15  chr15_43865680     ZBoe    T    C        0      0        2 
  15  chr15_43865680     ZGre    T    C        0      0        2 
  15  chr15_43865680     ZHar    T    C        0      0        2 
  15  chr15_43865680   Sample    T    C        0      0        2 
  15  chr15_43866513     AAsi    T    A        0      0        2 
  15  chr15_43866513     AKia    T    A        0      0        2 
  15  chr15_43866513     AOna    T    A        0      0        2 
  15  chr15_43866513     ASom    T    A      0.5      1        2 
  15  chr15_43866513     HCab    T    A        0      0        2 
  15  chr15_43866513     HPrz    T    A        0      0        2 
  15  chr15_43866513     ZBoe    T    A        0      0        2 
  15  chr15_43866513     ZGre    T    A        0      0        2 
  15  chr15_43866513     ZHar    T    A        0      0        2 
  15  chr15_43866513   Sample    T    A        0      0        2 
  15  chr15_43866989     AAsi    A    G      0.5      1        2 
  15  chr15_43866989     AKia    A    G        0      0        2 
  15  chr15_43866989     AOna    A    G        0      0        2 
  15  chr15_43866989     ASom    A    G        0      0        2 
  15  chr15_43866989     HCab    A    G        0      0        2 
  15  chr15_43866989     HPrz    A    G        0      0        2 
  15  chr15_43866989     ZBoe    A    G        0      0        2 
  15  chr15_43866989     ZGre    A    G        0      0        2 
  15  chr15_43866989     ZHar    A    G        0      0        2 
  15  chr15_43866989   Sample    A    G        0      0        2 
  15  chr15_43870033     AAsi    T    C        0      0        2 
  15  chr15_43870033     AKia    T    C        0      0        2 
  15  chr15_43870033     AOna    T    C        0      0        2 
  15  chr15_43870033     ASom    T    C        0      0        2 
  15  chr15_43870033     HCab    T    C        0      0        2 
  15  chr15_43870033     HPrz    T    C        0      0        2 
  15  chr15_43870033     ZBoe    T    C        0      0        2 
  15  chr15_43870033     ZGre    T    C        0      0        2 
  15  chr15_43870033     ZHar    T    C      0.5      1        2 
  15  chr15_43870033   Sample    T    C        0      0        2 
  15  chr15_43874350     AAsi    A    G        0      0        2 
  15  chr15_43874350     AKia    A    G        0      0        2 
  15  chr15_43874350     AOna    A    G      0.5      1        2 
  15  chr15_43874350     ASom    A    G        0      0        2 
  15  chr15_43874350     HCab    A    G        0      0        2 
  15  chr15_43874350     HPrz    A    G        0      0        2 
  15  chr15_43874350     ZBoe    A    G        0      0        2 
  15  chr15_43874350     ZGre    A    G        0      0        2 
  15  chr15_43874350     ZHar    A    G        0      0        2 
  15  chr15_43874350   Sample    A    G        0      0        2 
  15  chr15_43878095     AAsi    A    G      0.5      1        2 
  15  chr15_43878095     AKia    A    G        0      0        2 
  15  chr15_43878095     AOna    A    G        0      0        2 
  15  chr15_43878095     ASom    A    G        1      2        2 
  15  chr15_43878095     HCab    A    G        0      0        2 
  15  chr15_43878095     HPrz    A    G        0      0        2 
  15  chr15_43878095     ZBoe    A    G        0      0        2 
  15  chr15_43878095     ZGre    A    G        0      0        2 
  15  chr15_43878095     ZHar    A    G        0      0        2 
  15  chr15_43878095   Sample    A    G        0      0        2 
  15  chr15_43881599     AAsi    A    G        0      0        2 
  15  chr15_43881599     AKia    A    G        1      2        2 
  15  chr15_43881599     AOna    A    G        0      0        2 
  15  chr15_43881599     ASom    A    G        0      0        2 
  15  chr15_43881599     HCab    A    G        0      0        2 
  15  chr15_43881599     HPrz    A    G        0      0        2 
  15  chr15_43881599     ZBoe    A    G        0      0        2 
  15  chr15_43881599     ZGre    A    G        0      0        2 
  15  chr15_43881599     ZHar    A    G        0      0        2 
  15  chr15_43881599   Sample    A    G        0      0        2 
  15  chr15_43883394     AAsi    A    G        0      0        2 
  15  chr15_43883394     AKia    A    G        0      0        2 
  15  chr15_43883394     AOna    A    G        0      0        2 
  15  chr15_43883394     ASom    A    G        0      0        2 
  15  chr15_43883394     HCab    A    G        1      2        2 
  15  chr15_43883394     HPrz    A    G        1      2        2 
  15  chr15_43883394     ZBoe    A    G        0      0        2 
  15  chr15_43883394     ZGre    A    G        0      0        2 
  15  chr15_43883394     ZHar    A    G        0      0        2 
  15  chr15_43883394   Sample    A    G        0      0        2 
  15  chr15_43886476     AAsi    C    T        0      0        2 
  15  chr15_43886476     AKia    C    T        0      0        2 
  15  chr15_43886476     AOna    C    T        0      0        2 
  15  chr15_43886476     ASom    C    T        0      0        2 
  15  chr15_43886476     HCab    C    T        1      2        2 
  15  chr15_43886476     HPrz    C    T        1      2        2 
  15  chr15_43886476     ZBoe    C    T        0      0        2 
  15  chr15_43886476     ZGre    C    T        0      0        2 
  15  chr15_43886476     ZHar    C    T        0      0        2 
  15  chr15_43886476   Sample    C    T        0      0        2 
  15  chr15_43899658     AAsi    T    G        0      0        2 
  15  chr15_43899658     AKia    T    G        0      0        2 
  15  chr15_43899658     AOna    T    G        0      0        2 
  15  chr15_43899658     ASom    T    G        0      0        2 
  15  chr15_43899658     HCab    T    G        0      0        2 
  15  chr15_43899658     HPrz    T    G        0      0        2 
  15  chr15_43899658     ZBoe    T    G        0      0        2 
  15  chr15_43899658     ZGre    T    G      0.5      1        2 
  15  chr15_43899658     ZHar    T    G        0      0        2 
  15  chr15_43899658   Sample    T    G        0      0        2 
  15  chr15_43910317     AAsi    A    G        0      0        2 
  15  chr15_43910317     AKia    A    G        0      0        2 
  15  chr15_43910317     AOna    A    G        0      0        2 
  15  chr15_43910317     ASom    A    G        0      0        2 
  15  chr15_43910317     HCab    A    G        0      0        2 
  15  chr15_43910317     HPrz    A    G        0      0        2 
  15  chr15_43910317     ZBoe    A    G      0.5      1        2 
  15  chr15_43910317     ZGre    A    G        0      0        2 
  15  chr15_43910317     ZHar    A    G        0      0        2 
  15  chr15_43910317   Sample    A    G        0      0        2 
  15  chr15_43917671     AAsi    G    A        0      0        2 
  15  chr15_43917671     AKia    G    A        1      2        2 
  15  chr15_43917671     AOna    G    A        0      0        2 
  15  chr15_43917671     ASom    G    A        0      0        2 
  15  chr15_43917671     HCab    G    A        0      0        2 
  15  chr15_43917671     HPrz    G    A        0      0        2 
  15  chr15_43917671     ZBoe    G    A        0      0        2 
  15  chr15_43917671     ZGre    G    A        0      0        2 
  15  chr15_43917671     ZHar    G    A        0      0        2 
  15  chr15_43917671   Sample    G    A        0      0        2 
  15  chr15_43921207     AAsi    T    C        0      0        2 
  15  chr15_43921207     AKia    T    C        0      0        2 
  15  chr15_43921207     AOna    T    C        0      0        2 
  15  chr15_43921207     ASom    T    C        0      0        2 
  15  chr15_43921207     HCab    T    C        1      2        2 
  15  chr15_43921207     HPrz    T    C        1      2        2 
  15  chr15_43921207     ZBoe    T    C        0      0        2 
  15  chr15_43921207     ZGre    T    C        0      0        2 
  15  chr15_43921207     ZHar    T    C        0      0        2 
  15  chr15_43921207   Sample    T    C        0      0        2 
  15  chr15_43928290     AAsi    G    A        0      0        2 
  15  chr15_43928290     AKia    G    A        0      0        2 
  15  chr15_43928290     AOna    G    A        0      0        2 
  15  chr15_43928290     ASom    G    A        0      0        2 
  15  chr15_43928290     HCab    G    A      0.5      1        2 
  15  chr15_43928290     HPrz    G    A        0      0        2 
  15  chr15_43928290     ZBoe    G    A        0      0        2 
  15  chr15_43928290     ZGre    G    A        0      0        2 
  15  chr15_43928290     ZHar    G    A        0      0        2 
  15  chr15_43928290   Sample    G    A        0      0        2 
  15  chr15_43928915     AAsi    A    G        0      0        2 
  15  chr15_43928915     AKia    A    G        0      0        2 
  15  chr15_43928915     AOna    A    G        0      0        2 
  15  chr15_43928915     ASom    A    G      0.5      1        2 
  15  chr15_43928915     HCab    A    G        0      0        2 
  15  chr15_43928915     HPrz    A    G        0      0        2 
  15  chr15_43928915     ZBoe    A    G        0      0        2 
  15  chr15_43928915     ZGre    A    G        0      0        2 
  15  chr15_43928915     ZHar    A    G        0      0        2 
  15  chr15_43928915   Sample    A    G        0      0        2 
  15  chr15_43931317     AAsi    A    C        0      0        2 
  15  chr15_43931317     AKia    A    C        0      0        2 
  15  chr15_43931317     AOna    A    C        0      0        2 
  15  chr15_43931317     ASom    A    C        0      0        2 
  15  chr15_43931317     HCab    A    C      0.5      1        2 
  15  chr15_43931317     HPrz    A    C        0      0        2 
  15  chr15_43931317     ZBoe    A    C        0      0        2 
  15  chr15_43931317     ZGre    A    C        0      0        2 
  15  chr15_43931317     ZHar    A    C        0      0        2 
  15  chr15_43931317   Sample    A    C        0      0        2 
  15  chr15_43938902     AAsi    G    A        0      0        2 
  15  chr15_43938902     AKia    G    A        0      0        2 
  15  chr15_43938902     AOna    G    A        0      0        2 
  15  chr15_43938902     ASom    G    A        0      0        2 
  15  chr15_43938902     HCab    G    A        0      0        2 
  15  chr15_43938902     HPrz    G    A        0      0        2 
  15  chr15_43938902     ZBoe    G    A        0      0        2 
  15  chr15_43938902     ZGre    G    A        0      0        2 
  15  chr15_43938902     ZHar    G    A        1      2        2 
  15  chr15_43938902   Sample    G    A        0      0        2 
  15  chr15_43941779     AAsi    A    G        0      0        2 
  15  chr15_43941779     AKia    A    G        0      0        2 
  15  chr15_43941779     AOna    A    G        0      0        2 
  15  chr15_43941779     ASom    A    G        0      0        2 
  15  chr15_43941779     HCab    A    G        1      2        2 
  15  chr15_43941779     HPrz    A    G        1      2        2 
  15  chr15_43941779     ZBoe    A    G        0      0        2 
  15  chr15_43941779     ZGre    A    G        0      0        2 
  15  chr15_43941779     ZHar    A    G        0      0        2 
  15  chr15_43941779   Sample    A    G        0      0        2 
  15  chr15_43945411     AAsi    A    G        0      0        2 
  15  chr15_43945411     AKia    A    G        0      0        2 
  15  chr15_43945411     AOna    A    G        0      0        2 
  15  chr15_43945411     ASom    A    G        0      0        2 
  15  chr15_43945411     HCab    A    G        0      0        2 
  15  chr15_43945411     HPrz    A    G        0      0        2 
  15  chr15_43945411     ZBoe    A    G        0      0        2 
  15  chr15_43945411     ZGre    A    G        1      2        2 
  15  chr15_43945411     ZHar    A    G        0      0        2 
  15  chr15_43945411   Sample    A    G        0      0        2 
  15  chr15_43945599     AAsi    G    C        0      0        2 
  15  chr15_43945599     AKia    G    C        0      0        2 
  15  chr15_43945599     AOna    G    C        0      0        2 
  15  chr15_43945599     ASom    G    C        0      0        2 
  15  chr15_43945599     HCab    G    C        1      2        2 
  15  chr15_43945599     HPrz    G    C        1      2        2 
  15  chr15_43945599     ZBoe    G    C        0      0        2 
  15  chr15_43945599     ZGre    G    C        0      0        2 
  15  chr15_43945599     ZHar    G    C        0      0        2 
  15  chr15_43945599   Sample    G    C        0      0        2 
  15  chr15_43946651     AAsi    T    C        0      0        2 
  15  chr15_43946651     AKia    T    C        0      0        2 
  15  chr15_43946651     AOna    T    C        0      0        2 
  15  chr15_43946651     ASom    T    C        0      0        2 
  15  chr15_43946651     HCab    T    C        0      0        2 
  15  chr15_43946651     HPrz    T    C        0      0        2 
  15  chr15_43946651     ZBoe    T    C      0.5      1        2 
  15  chr15_43946651     ZGre    T    C        0      0        2 
  15  chr15_43946651     ZHar    T    C        0      0        2 
  15  chr15_43946651   Sample    T    C        0      0        2 
  15  chr15_43947994     AAsi    G    A        0      0        2 
  15  chr15_43947994     AKia    G    A        0      0        2 
  15  chr15_43947994     AOna    G    A        0      0        2 
  15  chr15_43947994     ASom    G    A        0      0        2 
  15  chr15_43947994     HCab    G    A        1      2        2 
  15  chr15_43947994     HPrz    G    A        1      2        2 
  15  chr15_43947994     ZBoe    G    A        0      0        2 
  15  chr15_43947994     ZGre    G    A        0      0        2 
  15  chr15_43947994     ZHar    G    A        0      0        2 
  15  chr15_43947994   Sample    G    A        0      0        2 
  15  chr15_43949259     AAsi    T    C        0      0        2 
  15  chr15_43949259     AKia    T    C        0      0        2 
  15  chr15_43949259     AOna    T    C        0      0        2 
  15  chr15_43949259     ASom    T    C        0      0        2 
  15  chr15_43949259     HCab    T    C        0      0        2 
  15  chr15_43949259     HPrz    T    C        0      0        2 
  15  chr15_43949259     ZBoe    T    C        0      0        2 
  15  chr15_43949259     ZGre    T    C      0.5      1        2 
  15  chr15_43949259     ZHar    T    C        0      0        2 
  15  chr15_43949259   Sample    T    C        0      0        2 
  15  chr15_43953139     AAsi    C    T        0      0        2 
  15  chr15_43953139     AKia    C    T        1      2        2 
  15  chr15_43953139     AOna    C    T        0      0        2 
  15  chr15_43953139     ASom    C    T        0      0        2 
  15  chr15_43953139     HCab    C    T        0      0        2 
  15  chr15_43953139     HPrz    C    T        0      0        2 
  15  chr15_43953139     ZBoe    C    T        0      0        2 
  15  chr15_43953139     ZGre    C    T        0      0        2 
  15  chr15_43953139     ZHar    C    T        0      0        2 
  15  chr15_43953139   Sample    C    T        0      0        2 
  15  chr15_43962983     AAsi    G    C        0      0        2 
  15  chr15_43962983     AKia    G    C        0      0        2 
  15  chr15_43962983     AOna    G    C        0      0        2 
  15  chr15_43962983     ASom    G    C        0      0        2 
  15  chr15_43962983     HCab    G    C        0      0        2 
  15  chr15_43962983     HPrz    G    C        0      0        2 
  15  chr15_43962983     ZBoe    G    C        0      0        2 
  15  chr15_43962983     ZGre    G    C        0      0        2 
  15  chr15_43962983     ZHar    G    C        1      2        2 
  15  chr15_43962983   Sample    G    C        0      0        2 
  15  chr15_43971175     AAsi    G    T        0      0        2 
  15  chr15_43971175     AKia    G    T        0      0        2 
  15  chr15_43971175     AOna    G    T        0      0        2 
  15  chr15_43971175     ASom    G    T        0      0        2 
  15  chr15_43971175     HCab    G    T        0      0        2 
  15  chr15_43971175     HPrz    G    T        0      0        2 
  15  chr15_43971175     ZBoe    G    T      0.5      1        2 
  15  chr15_43971175     ZGre    G    T        0      0        2 
  15  chr15_43971175     ZHar    G    T        0      0        2 
  15  chr15_43971175   Sample    G    T        0      0        2 
  15  chr15_43972790     AAsi    C    T        0      0        2 
  15  chr15_43972790     AKia    C    T        0      0        2 
  15  chr15_43972790     AOna    C    T        0      0        2 
  15  chr15_43972790     ASom    C    T      0.5      1        2 
  15  chr15_43972790     HCab    C    T        0      0        2 
  15  chr15_43972790     HPrz    C    T        0      0        2 
  15  chr15_43972790     ZBoe    C    T        0      0        2 
  15  chr15_43972790     ZGre    C    T        0      0        2 
  15  chr15_43972790     ZHar    C    T        0      0        2 
  15  chr15_43972790   Sample    C    T        0      0        2 
  15  chr15_43975387     AAsi    G    A        0      0        2 
  15  chr15_43975387     AKia    G    A        1      2        2 
  15  chr15_43975387     AOna    G    A        0      0        2 
  15  chr15_43975387     ASom    G    A        0      0        2 
  15  chr15_43975387     HCab    G    A        0      0        2 
  15  chr15_43975387     HPrz    G    A        0      0        2 
  15  chr15_43975387     ZBoe    G    A        0      0        2 
  15  chr15_43975387     ZGre    G    A        0      0        2 
  15  chr15_43975387     ZHar    G    A        0      0        2 
  15  chr15_43975387   Sample    G    A        0      0        2 
  15  chr15_43977460     AAsi    T    C        0      0        2 
  15  chr15_43977460     AKia    T    C        0      0        2 
  15  chr15_43977460     AOna    T    C        0      0        2 
  15  chr15_43977460     ASom    T    C        0      0        2 
  15  chr15_43977460     HCab    T    C        1      2        2 
  15  chr15_43977460     HPrz    T    C        1      2        2 
  15  chr15_43977460     ZBoe    T    C        0      0        2 
  15  chr15_43977460     ZGre    T    C        0      0        2 
  15  chr15_43977460     ZHar    T    C        0      0        2 
  15  chr15_43977460   Sample    T    C        0      0        2 
  15  chr15_43979577     AAsi    T    C        0      0        2 
  15  chr15_43979577     AKia    T    C        0      0        2 
  15  chr15_43979577     AOna    T    C        0      0        2 
  15  chr15_43979577     ASom    T    C        0      0        2 
  15  chr15_43979577     HCab    T    C      0.5      1        2 
  15  chr15_43979577     HPrz    T    C        0      0        2 
  15  chr15_43979577     ZBoe    T    C        0      0        2 
  15  chr15_43979577     ZGre    T    C        0      0        2 
  15  chr15_43979577     ZHar    T    C        0      0        2 
  15  chr15_43979577   Sample    T    C        0      0        2 
  15  chr15_43981849     AAsi    G    C        0      0        2 
  15  chr15_43981849     AKia    G    C        0      0        2 
  15  chr15_43981849     AOna    G    C        0      0        2 
  15  chr15_43981849     ASom    G    C        0      0        2 
  15  chr15_43981849     HCab    G    C        1      2        2 
  15  chr15_43981849     HPrz    G    C        1      2        2 
  15  chr15_43981849     ZBoe    G    C        0      0        2 
  15  chr15_43981849     ZGre    G    C        0      0        2 
  15  chr15_43981849     ZHar    G    C        0      0        2 
  15  chr15_43981849   Sample    G    C        0      0        2 
  15  chr15_43984614     AAsi    G    A        0      0        2 
  15  chr15_43984614     AKia    G    A        0      0        2 
  15  chr15_43984614     AOna    G    A        0      0        2 
  15  chr15_43984614     ASom    G    A        0      0        2 
  15  chr15_43984614     HCab    G    A        0      0        2 
  15  chr15_43984614     HPrz    G    A        0      0        2 
  15  chr15_43984614     ZBoe    G    A      0.5      1        2 
  15  chr15_43984614     ZGre    G    A        0      0        2 
  15  chr15_43984614     ZHar    G    A        0      0        2 
  15  chr15_43984614   Sample    G    A        0      0        2 
  15  chr15_43990582     AAsi    T    C        0      0        2 
  15  chr15_43990582     AKia    T    C        0      0        2 
  15  chr15_43990582     AOna    T    C        0      0        2 
  15  chr15_43990582     ASom    T    C        0      0        2 
  15  chr15_43990582     HCab    T    C        0      0        2 
  15  chr15_43990582     HPrz    T    C        0      0        2 
  15  chr15_43990582     ZBoe    T    C        0      0        2 
  15  chr15_43990582     ZGre    T    C        0      0        2 
  15  chr15_43990582     ZHar    T    C        1      2        2 
  15  chr15_43990582   Sample    T    C        0      0        2 
  15  chr15_43993998     AAsi    A    G      0.5      1        2 
  15  chr15_43993998     AKia    A    G        0      0        2 
  15  chr15_43993998     AOna    A    G        0      0        2 
  15  chr15_43993998     ASom    A    G      0.5      1        2 
  15  chr15_43993998     HCab    A    G        0      0        2 
  15  chr15_43993998     HPrz    A    G        0      0        2 
  15  chr15_43993998     ZBoe    A    G        0      0        2 
  15  chr15_43993998     ZGre    A    G        0      0        2 
  15  chr15_43993998     ZHar    A    G        0      0        2 
  15  chr15_43993998   Sample    A    G        1      2        2 
  15  chr15_43994246     AAsi    T    C        0      0        2 
  15  chr15_43994246     AKia    T    C        0      0        2 
  15  chr15_43994246     AOna    T    C        0      0        2 
  15  chr15_43994246     ASom    T    C        0      0        2 
  15  chr15_43994246     HCab    T    C        1      2        2 
  15  chr15_43994246     HPrz    T    C        1      2        2 
  15  chr15_43994246     ZBoe    T    C        0      0        2 
  15  chr15_43994246     ZGre    T    C        0      0        2 
  15  chr15_43994246     ZHar    T    C        0      0        2 
  15  chr15_43994246   Sample    T    C        0      0        2 
  15  chr15_43997597     AAsi    G    A      0.5      1        2 
  15  chr15_43997597     AKia    G    A        0      0        2 
  15  chr15_43997597     AOna    G    A        0      0        2 
  15  chr15_43997597     ASom    G    A      0.5      1        2 
  15  chr15_43997597     HCab    G    A        0      0        2 
  15  chr15_43997597     HPrz    G    A        0      0        2 
  15  chr15_43997597     ZBoe    G    A        0      0        2 
  15  chr15_43997597     ZGre    G    A        0      0        2 
  15  chr15_43997597     ZHar    G    A        0      0        2 
  15  chr15_43997597   Sample    G    A        1      2        2 
  15  chr15_43999845     AAsi    C    T        0      0        2 
  15  chr15_43999845     AKia    C    T        0      0        2 
  15  chr15_43999845     AOna    C    T        0      0        2 
  15  chr15_43999845     ASom    C    T        0      0        2 
  15  chr15_43999845     HCab    C    T        1      2        2 
  15  chr15_43999845     HPrz    C    T        1      2        2 
  15  chr15_43999845     ZBoe    C    T        0      0        2 
  15  chr15_43999845     ZGre    C    T        0      0        2 
  15  chr15_43999845     ZHar    C    T        0      0        2 
  15  chr15_43999845   Sample    C    T        0      0        2 
  15  chr15_44001022     AAsi    T    G        0      0        2 
  15  chr15_44001022     AKia    T    G        0      0        2 
  15  chr15_44001022     AOna    T    G        0      0        2 
  15  chr15_44001022     ASom    T    G        0      0        2 
  15  chr15_44001022     HCab    T    G        0      0        2 
  15  chr15_44001022     HPrz    T    G        0      0        2 
  15  chr15_44001022     ZBoe    T    G      0.5      1        2 
  15  chr15_44001022     ZGre    T    G        0      0        2 
  15  chr15_44001022     ZHar    T    G        0      0        2 
  15  chr15_44001022   Sample    T    G        0      0        2 
  15  chr15_44031853     AAsi    G    A      0.5      1        2 
  15  chr15_44031853     AKia    G    A        0      0        2 
  15  chr15_44031853     AOna    G    A        0      0        2 
  15  chr15_44031853     ASom    G    A      0.5      1        2 
  15  chr15_44031853     HCab    G    A        0      0        2 
  15  chr15_44031853     HPrz    G    A        0      0        2 
  15  chr15_44031853     ZBoe    G    A        0      0        2 
  15  chr15_44031853     ZGre    G    A        0      0        2 
  15  chr15_44031853     ZHar    G    A        0      0        2 
  15  chr15_44031853   Sample    G    A        0      0        2 
  15  chr15_44032497     AAsi    C    T        0      0        2 
  15  chr15_44032497     AKia    C    T        0      0        2 
  15  chr15_44032497     AOna    C    T        0      0        2 
  15  chr15_44032497     ASom    C    T        0      0        2 
  15  chr15_44032497     HCab    C    T      0.5      1        2 
  15  chr15_44032497     HPrz    C    T        0      0        2 
  15  chr15_44032497     ZBoe    C    T        0      0        2 
  15  chr15_44032497     ZGre    C    T        0      0        2 
  15  chr15_44032497     ZHar    C    T        0      0        2 
  15  chr15_44032497   Sample    C    T        0      0        2 
  15  chr15_44040217     AAsi    G    T        0      0        2 
  15  chr15_44040217     AKia    G    T        0      0        2 
  15  chr15_44040217     AOna    G    T      0.5      1        2 
  15  chr15_44040217     ASom    G    T        0      0        2 
  15  chr15_44040217     HCab    G    T        0      0        2 
  15  chr15_44040217     HPrz    G    T        0      0        2 
  15  chr15_44040217     ZBoe    G    T        0      0        2 
  15  chr15_44040217     ZGre    G    T        0      0        2 
  15  chr15_44040217     ZHar    G    T        0      0        2 
  15  chr15_44040217   Sample    G    T        0      0        2 
  15  chr15_44040991     AAsi    T    A        0      0        2 
  15  chr15_44040991     AKia    T    A        0      0        2 
  15  chr15_44040991     AOna    T    A      0.5      1        2 
  15  chr15_44040991     ASom    T    A        0      0        2 
  15  chr15_44040991     HCab    T    A        0      0        2 
  15  chr15_44040991     HPrz    T    A        0      0        2 
  15  chr15_44040991     ZBoe    T    A        0      0        2 
  15  chr15_44040991     ZGre    T    A        0      0        2 
  15  chr15_44040991     ZHar    T    A        0      0        2 
  15  chr15_44040991   Sample    T    A        0      0        2 
  15  chr15_44042024     AAsi    G    C        0      0        2 
  15  chr15_44042024     AKia    G    C        0      0        2 
  15  chr15_44042024     AOna    G    C        0      0        2 
  15  chr15_44042024     ASom    G    C        0      0        2 
  15  chr15_44042024     HCab    G    C      0.5      1        2 
  15  chr15_44042024     HPrz    G    C        0      0        2 
  15  chr15_44042024     ZBoe    G    C        0      0        2 
  15  chr15_44042024     ZGre    G    C        0      0        2 
  15  chr15_44042024     ZHar    G    C        0      0        2 
  15  chr15_44042024   Sample    G    C        0      0        2 
  15  chr15_44075117     AAsi    G    T        0      0        2 
  15  chr15_44075117     AKia    G    T        0      0        2 
  15  chr15_44075117     AOna    G    T        0      0        2 
  15  chr15_44075117     ASom    G    T        0      0        2 
  15  chr15_44075117     HCab    G    T        1      2        2 
  15  chr15_44075117     HPrz    G    T        1      2        2 
  15  chr15_44075117     ZBoe    G    T        0      0        2 
  15  chr15_44075117     ZGre    G    T        0      0        2 
  15  chr15_44075117     ZHar    G    T        0      0        2 
  15  chr15_44075117   Sample    G    T        0      0        2 
  15  chr15_44078946     AAsi    C    T        0      0        2 
  15  chr15_44078946     AKia    C    T        0      0        2 
  15  chr15_44078946     AOna    C    T        0      0        2 
  15  chr15_44078946     ASom    C    T        0      0        2 
  15  chr15_44078946     HCab    C    T      0.5      1        2 
  15  chr15_44078946     HPrz    C    T        0      0        2 
  15  chr15_44078946     ZBoe    C    T        0      0        2 
  15  chr15_44078946     ZGre    C    T        0      0        2 
  15  chr15_44078946     ZHar    C    T        0      0        2 
  15  chr15_44078946   Sample    C    T        0      0        2 
  15  chr15_44081034     AAsi    C    T        0      0        2 
  15  chr15_44081034     AKia    C    T        0      0        2 
  15  chr15_44081034     AOna    C    T        0      0        2 
  15  chr15_44081034     ASom    C    T        0      0        2 
  15  chr15_44081034     HCab    C    T        0      0        2 
  15  chr15_44081034     HPrz    C    T        0      0        2 
  15  chr15_44081034     ZBoe    C    T      0.5      1        2 
  15  chr15_44081034     ZGre    C    T        0      0        2 
  15  chr15_44081034     ZHar    C    T        0      0        2 
  15  chr15_44081034   Sample    C    T        0      0        2 
  15  chr15_44084880     AAsi    C    T        0      0        2 
  15  chr15_44084880     AKia    C    T        0      0        2 
  15  chr15_44084880     AOna    C    T        0      0        2 
  15  chr15_44084880     ASom    C    T        0      0        2 
  15  chr15_44084880     HCab    C    T        1      2        2 
  15  chr15_44084880     HPrz    C    T        1      2        2 
  15  chr15_44084880     ZBoe    C    T        0      0        2 
  15  chr15_44084880     ZGre    C    T        0      0        2 
  15  chr15_44084880     ZHar    C    T        0      0        2 
  15  chr15_44084880   Sample    C    T        0      0        2 
  15  chr15_44086948     AAsi    T    C        0      0        2 
  15  chr15_44086948     AKia    T    C        0      0        2 
  15  chr15_44086948     AOna    T    C        0      0        2 
  15  chr15_44086948     ASom    T    C        1      2        2 
  15  chr15_44086948     HCab    T    C        0      0        2 
  15  chr15_44086948     HPrz    T    C        0      0        2 
  15  chr15_44086948     ZBoe    T    C        0      0        2 
  15  chr15_44086948     ZGre    T    C        0      0        2 
  15  chr15_44086948     ZHar    T    C        0      0        2 
  15  chr15_44086948   Sample    T    C        0      0        2 
  15  chr15_44093506     AAsi    T    C        0      0        2 
  15  chr15_44093506     AKia    T    C      0.5      1        2 
  15  chr15_44093506     AOna    T    C        0      0        2 
  15  chr15_44093506     ASom    T    C        0      0        2 
  15  chr15_44093506     HCab    T    C        0      0        2 
  15  chr15_44093506     HPrz    T    C        0      0        2 
  15  chr15_44093506     ZBoe    T    C        0      0        2 
  15  chr15_44093506     ZGre    T    C        0      0        2 
  15  chr15_44093506     ZHar    T    C        0      0        2 
  15  chr15_44093506   Sample    T    C        0      0        2 
  15  chr15_44093695     AAsi    G    C        0      0        2 
  15  chr15_44093695     AKia    G    C      0.5      1        2 
  15  chr15_44093695     AOna    G    C      0.5      1        2 
  15  chr15_44093695     ASom    G    C        0      0        2 
  15  chr15_44093695     HCab    G    C        0      0        2 
  15  chr15_44093695     HPrz    G    C        0      0        2 
  15  chr15_44093695     ZBoe    G    C        0      0        2 
  15  chr15_44093695     ZGre    G    C        0      0        2 
  15  chr15_44093695     ZHar    G    C        0      0        2 
  15  chr15_44093695   Sample    G    C        0      0        2 
  15  chr15_44097347     AAsi    C    G        0      0        2 
  15  chr15_44097347     AKia    C    G        0      0        2 
  15  chr15_44097347     AOna    C    G        0      0        2 
  15  chr15_44097347     ASom    C    G        0      0        2 
  15  chr15_44097347     HCab    C    G        0      0        2 
  15  chr15_44097347     HPrz    C    G        0      0        2 
  15  chr15_44097347     ZBoe    C    G        0      0        2 
  15  chr15_44097347     ZGre    C    G      0.5      1        2 
  15  chr15_44097347     ZHar    C    G        0      0        2 
  15  chr15_44097347   Sample    C    G        0      0        2 
  15  chr15_44097681     AAsi    G    A        1      2        2 
  15  chr15_44097681     AKia    G    A        0      0        2 
  15  chr15_44097681     AOna    G    A        0      0        2 
  15  chr15_44097681     ASom    G    A        0      0        2 
  15  chr15_44097681     HCab    G    A        0      0        2 
  15  chr15_44097681     HPrz    G    A        0      0        2 
  15  chr15_44097681     ZBoe    G    A        0      0        2 
  15  chr15_44097681     ZGre    G    A        0      0        2 
  15  chr15_44097681     ZHar    G    A        0      0        2 
  15  chr15_44097681   Sample    G    A        0      0        2 
  15  chr15_44107527     AAsi    C    T        0      0        2 
  15  chr15_44107527     AKia    C    T        0      0        2 
  15  chr15_44107527     AOna    C    T        0      0        2 
  15  chr15_44107527     ASom    C    T        0      0        2 
  15  chr15_44107527     HCab    C    T      0.5      1        2 
  15  chr15_44107527     HPrz    C    T      0.5      1        2 
  15  chr15_44107527     ZBoe    C    T        0      0        2 
  15  chr15_44107527     ZGre    C    T        0      0        2 
  15  chr15_44107527     ZHar    C    T        0      0        2 
  15  chr15_44107527   Sample    C    T        0      0        2 
  15  chr15_44108167     AAsi    C    T        0      0        2 
  15  chr15_44108167     AKia    C    T        0      0        2 
  15  chr15_44108167     AOna    C    T        0      0        2 
  15  chr15_44108167     ASom    C    T        0      0        2 
  15  chr15_44108167     HCab    C    T        0      0        2 
  15  chr15_44108167     HPrz    C    T        0      0        2 
  15  chr15_44108167     ZBoe    C    T        0      0        2 
  15  chr15_44108167     ZGre    C    T      0.5      1        2 
  15  chr15_44108167     ZHar    C    T        0      0        2 
  15  chr15_44108167   Sample    C    T        0      0        2 
  15  chr15_44108539     AAsi    T    C        0      0        2 
  15  chr15_44108539     AKia    T    C        0      0        2 
  15  chr15_44108539     AOna    T    C        0      0        2 
  15  chr15_44108539     ASom    T    C        0      0        2 
  15  chr15_44108539     HCab    T    C        0      0        2 
  15  chr15_44108539     HPrz    T    C        0      0        2 
  15  chr15_44108539     ZBoe    T    C        0      0        2 
  15  chr15_44108539     ZGre    T    C      0.5      1        2 
  15  chr15_44108539     ZHar    T    C        0      0        2 
  15  chr15_44108539   Sample    T    C        0      0        2 
  15  chr15_44114316     AAsi    C    T      0.5      1        2 
  15  chr15_44114316     AKia    C    T        0      0        2 
  15  chr15_44114316     AOna    C    T        0      0        2 
  15  chr15_44114316     ASom    C    T        0      0        2 
  15  chr15_44114316     HCab    C    T        0      0        2 
  15  chr15_44114316     HPrz    C    T        0      0        2 
  15  chr15_44114316     ZBoe    C    T        0      0        2 
  15  chr15_44114316     ZGre    C    T        0      0        2 
  15  chr15_44114316     ZHar    C    T        0      0        2 
  15  chr15_44114316   Sample    C    T        0      0        2 
  15  chr15_44116649     AAsi    G    A      0.5      1        2 
  15  chr15_44116649     AKia    G    A        0      0        2 
  15  chr15_44116649     AOna    G    A        0      0        2 
  15  chr15_44116649     ASom    G    A        0      0        2 
  15  chr15_44116649     HCab    G    A        0      0        2 
  15  chr15_44116649     HPrz    G    A        0      0        2 
  15  chr15_44116649     ZBoe    G    A        0      0        2 
  15  chr15_44116649     ZGre    G    A        0      0        2 
  15  chr15_44116649     ZHar    G    A        0      0        2 
  15  chr15_44116649   Sample    G    A        0      0        2 
  15  chr15_44116904     AAsi    C    G        0      0        2 
  15  chr15_44116904     AKia    C    G        0      0        2 
  15  chr15_44116904     AOna    C    G        0      0        2 
  15  chr15_44116904     ASom    C    G        0      0        2 
  15  chr15_44116904     HCab    C    G      0.5      1        2 
  15  chr15_44116904     HPrz    C    G        0      0        2 
  15  chr15_44116904     ZBoe    C    G        0      0        2 
  15  chr15_44116904     ZGre    C    G        0      0        2 
  15  chr15_44116904     ZHar    C    G        0      0        2 
  15  chr15_44116904   Sample    C    G        0      0        2 
  15  chr15_44118691     AAsi    G    C        0      0        2 
  15  chr15_44118691     AKia    G    C        0      0        2 
  15  chr15_44118691     AOna    G    C        0      0        2 
  15  chr15_44118691     ASom    G    C        0      0        2 
  15  chr15_44118691     HCab    G    C        0      0        2 
  15  chr15_44118691     HPrz    G    C        0      0        2 
  15  chr15_44118691     ZBoe    G    C        0      0        2 
  15  chr15_44118691     ZGre    G    C      0.5      1        2 
  15  chr15_44118691     ZHar    G    C        0      0        2 
  15  chr15_44118691   Sample    G    C        0      0        2 
  15  chr15_44119989     AAsi    A    G        0      0        2 
  15  chr15_44119989     AKia    A    G        0      0        2 
  15  chr15_44119989     AOna    A    G        0      0        2 
  15  chr15_44119989     ASom    A    G        0      0        2 
  15  chr15_44119989     HCab    A    G        1      2        2 
  15  chr15_44119989     HPrz    A    G        1      2        2 
  15  chr15_44119989     ZBoe    A    G        0      0        2 
  15  chr15_44119989     ZGre    A    G        0      0        2 
  15  chr15_44119989     ZHar    A    G        0      0        2 
  15  chr15_44119989   Sample    A    G        0      0        2 
  15  chr15_44125879     AAsi    G    A      0.5      1        2 
  15  chr15_44125879     AKia    G    A        0      0        2 
  15  chr15_44125879     AOna    G    A        0      0        2 
  15  chr15_44125879     ASom    G    A        0      0        2 
  15  chr15_44125879     HCab    G    A        0      0        2 
  15  chr15_44125879     HPrz    G    A        0      0        2 
  15  chr15_44125879     ZBoe    G    A        0      0        2 
  15  chr15_44125879     ZGre    G    A        0      0        2 
  15  chr15_44125879     ZHar    G    A        0      0        2 
  15  chr15_44125879   Sample    G    A        0      0        2 
  15  chr15_44135595     AAsi    C    A        0      0        2 
  15  chr15_44135595     AKia    C    A        1      2        2 
  15  chr15_44135595     AOna    C    A      0.5      1        2 
  15  chr15_44135595     ASom    C    A        0      0        2 
  15  chr15_44135595     HCab    C    A        0      0        2 
  15  chr15_44135595     HPrz    C    A        0      0        2 
  15  chr15_44135595     ZBoe    C    A        0      0        2 
  15  chr15_44135595     ZGre    C    A        0      0        2 
  15  chr15_44135595     ZHar    C    A        0      0        2 
  15  chr15_44135595   Sample    C    A        0      0        2 
  15  chr15_44136431     AAsi    T    C        0      0        2 
  15  chr15_44136431     AKia    T    C        0      0        2 
  15  chr15_44136431     AOna    T    C      0.5      1        2 
  15  chr15_44136431     ASom    T    C        0      0        2 
  15  chr15_44136431     HCab    T    C        0      0        2 
  15  chr15_44136431     HPrz    T    C        0      0        2 
  15  chr15_44136431     ZBoe    T    C        0      0        2 
  15  chr15_44136431     ZGre    T    C        0      0        2 
  15  chr15_44136431     ZHar    T    C        0      0        2 
  15  chr15_44136431   Sample    T    C        0      0        2 
  15  chr15_44138535     AAsi    C    G        0      0        2 
  15  chr15_44138535     AKia    C    G        0      0        2 
  15  chr15_44138535     AOna    C    G      0.5      1        2 
  15  chr15_44138535     ASom    C    G        0      0        2 
  15  chr15_44138535     HCab    C    G        0      0        2 
  15  chr15_44138535     HPrz    C    G        0      0        2 
  15  chr15_44138535     ZBoe    C    G        0      0        2 
  15  chr15_44138535     ZGre    C    G        0      0        2 
  15  chr15_44138535     ZHar    C    G        0      0        2 
  15  chr15_44138535   Sample    C    G        0      0        2 
  15  chr15_44145366     AAsi    C    G        0      0        2 
  15  chr15_44145366     AKia    C    G        0      0        2 
  15  chr15_44145366     AOna    C    G      0.5      1        2 
  15  chr15_44145366     ASom    C    G        0      0        2 
  15  chr15_44145366     HCab    C    G        0      0        2 
  15  chr15_44145366     HPrz    C    G        0      0        2 
  15  chr15_44145366     ZBoe    C    G        0      0        2 
  15  chr15_44145366     ZGre    C    G        0      0        2 
  15  chr15_44145366     ZHar    C    G        0      0        2 
  15  chr15_44145366   Sample    C    G        0      0        2 
  15  chr15_44152594     AAsi    C    T        0      0        2 
  15  chr15_44152594     AKia    C    T        0      0        2 
  15  chr15_44152594     AOna    C    T        0      0        2 
  15  chr15_44152594     ASom    C    T        0      0        2 
  15  chr15_44152594     HCab    C    T        1      2        2 
  15  chr15_44152594     HPrz    C    T        1      2        2 
  15  chr15_44152594     ZBoe    C    T        0      0        2 
  15  chr15_44152594     ZGre    C    T        0      0        2 
  15  chr15_44152594     ZHar    C    T        0      0        2 
  15  chr15_44152594   Sample    C    T        0      0        2 
  15  chr15_44164335     AAsi    A    G        0      0        2 
  15  chr15_44164335     AKia    A    G        0      0        2 
  15  chr15_44164335     AOna    A    G        0      0        2 
  15  chr15_44164335     ASom    A    G        0      0        2 
  15  chr15_44164335     HCab    A    G        1      2        2 
  15  chr15_44164335     HPrz    A    G        1      2        2 
  15  chr15_44164335     ZBoe    A    G        0      0        2 
  15  chr15_44164335     ZGre    A    G        0      0        2 
  15  chr15_44164335     ZHar    A    G        0      0        2 
  15  chr15_44164335   Sample    A    G        0      0        2 
  15  chr15_44165519     AAsi    T    C        0      0        2 
  15  chr15_44165519     AKia    T    C        0      0        2 
  15  chr15_44165519     AOna    T    C        0      0        2 
  15  chr15_44165519     ASom    T    C        0      0        2 
  15  chr15_44165519     HCab    T    C        1      2        2 
  15  chr15_44165519     HPrz    T    C        1      2        2 
  15  chr15_44165519     ZBoe    T    C        0      0        2 
  15  chr15_44165519     ZGre    T    C        0      0        2 
  15  chr15_44165519     ZHar    T    C        0      0        2 
  15  chr15_44165519   Sample    T    C        0      0        2 
  15  chr15_44166368     AAsi    G    A        0      0        2 
  15  chr15_44166368     AKia    G    A        0      0        2 
  15  chr15_44166368     AOna    G    A        0      0        2 
  15  chr15_44166368     ASom    G    A        0      0        2 
  15  chr15_44166368     HCab    G    A        1      2        2 
  15  chr15_44166368     HPrz    G    A        1      2        2 
  15  chr15_44166368     ZBoe    G    A        0      0        2 
  15  chr15_44166368     ZGre    G    A        0      0        2 
  15  chr15_44166368     ZHar    G    A        0      0        2 
  15  chr15_44166368   Sample    G    A        0      0        2 
  15  chr15_44169470     AAsi    A    G        0      0        2 
  15  chr15_44169470     AKia    A    G        0      0        2 
  15  chr15_44169470     AOna    A    G        0      0        2 
  15  chr15_44169470     ASom    A    G        0      0        2 
  15  chr15_44169470     HCab    A    G        1      2        2 
  15  chr15_44169470     HPrz    A    G        1      2        2 
  15  chr15_44169470     ZBoe    A    G        0      0        2 
  15  chr15_44169470     ZGre    A    G        0      0        2 
  15  chr15_44169470     ZHar    A    G        0      0        2 
  15  chr15_44169470   Sample    A    G        0      0        2 
  15  chr15_44173593     AAsi    T    C        0      0        2 
  15  chr15_44173593     AKia    T    C        0      0        2 
  15  chr15_44173593     AOna    T    C        0      0        2 
  15  chr15_44173593     ASom    T    C        0      0        2 
  15  chr15_44173593     HCab    T    C        1      2        2 
  15  chr15_44173593     HPrz    T    C        1      2        2 
  15  chr15_44173593     ZBoe    T    C        0      0        2 
  15  chr15_44173593     ZGre    T    C        0      0        2 
  15  chr15_44173593     ZHar    T    C        0      0        2 
  15  chr15_44173593   Sample    T    C        0      0        2 
  15  chr15_44181640     AAsi    A    G        0      0        2 
  15  chr15_44181640     AKia    A    G        1      2        2 
  15  chr15_44181640     AOna    A    G        0      0        2 
  15  chr15_44181640     ASom    A    G        0      0        2 
  15  chr15_44181640     HCab    A    G        0      0        2 
  15  chr15_44181640     HPrz    A    G        0      0        2 
  15  chr15_44181640     ZBoe    A    G        0      0        2 
  15  chr15_44181640     ZGre    A    G        0      0        2 
  15  chr15_44181640     ZHar    A    G        0      0        2 
  15  chr15_44181640   Sample    A    G        0      0        2 
  15  chr15_44185072     AAsi    C    A        0      0        2 
  15  chr15_44185072     AKia    C    A        0      0        2 
  15  chr15_44185072     AOna    C    A        0      0        2 
  15  chr15_44185072     ASom    C    A        1      2        2 
  15  chr15_44185072     HCab    C    A        0      0        2 
  15  chr15_44185072     HPrz    C    A        0      0        2 
  15  chr15_44185072     ZBoe    C    A        0      0        2 
  15  chr15_44185072     ZGre    C    A        0      0        2 
  15  chr15_44185072     ZHar    C    A        0      0        2 
  15  chr15_44185072   Sample    C    A        0      0        2 
  15  chr15_44187471     AAsi    A    G        0      0        2 
  15  chr15_44187471     AKia    A    G        0      0        2 
  15  chr15_44187471     AOna    A    G        0      0        2 
  15  chr15_44187471     ASom    A    G        0      0        2 
  15  chr15_44187471     HCab    A    G        1      2        2 
  15  chr15_44187471     HPrz    A    G        1      2        2 
  15  chr15_44187471     ZBoe    A    G        0      0        2 
  15  chr15_44187471     ZGre    A    G        0      0        2 
  15  chr15_44187471     ZHar    A    G        0      0        2 
  15  chr15_44187471   Sample    A    G        0      0        2 
  15  chr15_44189393     AAsi    T    C        0      0        2 
  15  chr15_44189393     AKia    T    C        0      0        2 
  15  chr15_44189393     AOna    T    C      0.5      1        2 
  15  chr15_44189393     ASom    T    C        0      0        2 
  15  chr15_44189393     HCab    T    C        0      0        2 
  15  chr15_44189393     HPrz    T    C        0      0        2 
  15  chr15_44189393     ZBoe    T    C        0      0        2 
  15  chr15_44189393     ZGre    T    C        0      0        2 
  15  chr15_44189393     ZHar    T    C        0      0        2 
  15  chr15_44189393   Sample    T    C        0      0        2 
  15  chr15_44197941     AAsi    G    A        1      2        2 
  15  chr15_44197941     AKia    G    A      0.5      1        2 
  15  chr15_44197941     AOna    G    A      0.5      1        2 
  15  chr15_44197941     ASom    G    A        1      2        2 
  15  chr15_44197941     HCab    G    A        0      0        2 
  15  chr15_44197941     HPrz    G    A        0      0        2 
  15  chr15_44197941     ZBoe    G    A        0      0        2 
  15  chr15_44197941     ZGre    G    A        0      0        2 
  15  chr15_44197941     ZHar    G    A        0      0        2 
  15  chr15_44197941   Sample    G    A        1      2        2 
  15  chr15_44198306     AAsi    A    T        0      0        2 
  15  chr15_44198306     AKia    A    T        0      0        2 
  15  chr15_44198306     AOna    A    T      0.5      1        2 
  15  chr15_44198306     ASom    A    T        0      0        2 
  15  chr15_44198306     HCab    A    T        0      0        2 
  15  chr15_44198306     HPrz    A    T        0      0        2 
  15  chr15_44198306     ZBoe    A    T        0      0        2 
  15  chr15_44198306     ZGre    A    T        0      0        2 
  15  chr15_44198306     ZHar    A    T        0      0        2 
  15  chr15_44198306   Sample    A    T        0      0        2 
  15  chr15_44206296     AAsi    C    A        0      0        2 
  15  chr15_44206296     AKia    C    A        0      0        2 
  15  chr15_44206296     AOna    C    A        0      0        2 
  15  chr15_44206296     ASom    C    A        0      0        2 
  15  chr15_44206296     HCab    C    A        1      2        2 
  15  chr15_44206296     HPrz    C    A        1      2        2 
  15  chr15_44206296     ZBoe    C    A        0      0        2 
  15  chr15_44206296     ZGre    C    A        0      0        2 
  15  chr15_44206296     ZHar    C    A        0      0        2 
  15  chr15_44206296   Sample    C    A        0      0        2 
  15  chr15_44206496     AAsi    C    T        0      0        2 
  15  chr15_44206496     AKia    C    T        1      2        2 
  15  chr15_44206496     AOna    C    T        0      0        2 
  15  chr15_44206496     ASom    C    T        0      0        2 
  15  chr15_44206496     HCab    C    T        0      0        2 
  15  chr15_44206496     HPrz    C    T        0      0        2 
  15  chr15_44206496     ZBoe    C    T        0      0        2 
  15  chr15_44206496     ZGre    C    T        0      0        2 
  15  chr15_44206496     ZHar    C    T        0      0        2 
  15  chr15_44206496   Sample    C    T        0      0        2 
  15  chr15_44207804     AAsi    T    C        0      0        2 
  15  chr15_44207804     AKia    T    C        0      0        2 
  15  chr15_44207804     AOna    T    C        0      0        2 
  15  chr15_44207804     ASom    T    C        0      0        2 
  15  chr15_44207804     HCab    T    C        1      2        2 
  15  chr15_44207804     HPrz    T    C        1      2        2 
  15  chr15_44207804     ZBoe    T    C        0      0        2 
  15  chr15_44207804     ZGre    T    C        0      0        2 
  15  chr15_44207804     ZHar    T    C        0      0        2 
  15  chr15_44207804   Sample    T    C        0      0        2 
  15  chr15_44215080     AAsi    G    C        1      2        2 
  15  chr15_44215080     AKia    G    C        0      0        2 
  15  chr15_44215080     AOna    G    C        0      0        2 
  15  chr15_44215080     ASom    G    C        1      2        2 
  15  chr15_44215080     HCab    G    C        0      0        2 
  15  chr15_44215080     HPrz    G    C        0      0        2 
  15  chr15_44215080     ZBoe    G    C        0      0        2 
  15  chr15_44215080     ZGre    G    C        0      0        2 
  15  chr15_44215080     ZHar    G    C        0      0        2 
  15  chr15_44215080   Sample    G    C        1      2        2 
  15  chr15_44216046     AAsi    G    A        0      0        2 
  15  chr15_44216046     AKia    G    A        1      2        2 
  15  chr15_44216046     AOna    G    A      0.5      1        2 
  15  chr15_44216046     ASom    G    A        0      0        2 
  15  chr15_44216046     HCab    G    A        0      0        2 
  15  chr15_44216046     HPrz    G    A        0      0        2 
  15  chr15_44216046     ZBoe    G    A        0      0        2 
  15  chr15_44216046     ZGre    G    A        0      0        2 
  15  chr15_44216046     ZHar    G    A        0      0        2 
  15  chr15_44216046   Sample    G    A        0      0        2 
  15  chr15_44218972     AAsi    G    A        0      0        2 
  15  chr15_44218972     AKia    G    A        0      0        2 
  15  chr15_44218972     AOna    G    A        0      0        2 
  15  chr15_44218972     ASom    G    A        0      0        2 
  15  chr15_44218972     HCab    G    A        1      2        2 
  15  chr15_44218972     HPrz    G    A        1      2        2 
  15  chr15_44218972     ZBoe    G    A        0      0        2 
  15  chr15_44218972     ZGre    G    A        0      0        2 
  15  chr15_44218972     ZHar    G    A        0      0        2 
  15  chr15_44218972   Sample    G    A        0      0        2 
  15  chr15_44223809     AAsi    C    G        0      0        2 
  15  chr15_44223809     AKia    C    G        0      0        2 
  15  chr15_44223809     AOna    C    G        0      0        2 
  15  chr15_44223809     ASom    C    G        0      0        2 
  15  chr15_44223809     HCab    C    G        1      2        2 
  15  chr15_44223809     HPrz    C    G        1      2        2 
  15  chr15_44223809     ZBoe    C    G        0      0        2 
  15  chr15_44223809     ZGre    C    G        0      0        2 
  15  chr15_44223809     ZHar    C    G        0      0        2 
  15  chr15_44223809   Sample    C    G        0      0        2 
  15  chr15_44225719     AAsi    T    C        0      0        2 
  15  chr15_44225719     AKia    T    C        0      0        2 
  15  chr15_44225719     AOna    T    C        0      0        2 
  15  chr15_44225719     ASom    T    C        0      0        2 
  15  chr15_44225719     HCab    T    C        0      0        2 
  15  chr15_44225719     HPrz    T    C        0      0        2 
  15  chr15_44225719     ZBoe    T    C        0      0        2 
  15  chr15_44225719     ZGre    T    C        0      0        2 
  15  chr15_44225719     ZHar    T    C        1      2        2 
  15  chr15_44225719   Sample    T    C        0      0        2 
  15  chr15_44228099     AAsi    T    C        0      0        2 
  15  chr15_44228099     AKia    T    C        0      0        2 
  15  chr15_44228099     AOna    T    C        0      0        2 
  15  chr15_44228099     ASom    T    C        1      2        2 
  15  chr15_44228099     HCab    T    C        0      0        2 
  15  chr15_44228099     HPrz    T    C        0      0        2 
  15  chr15_44228099     ZBoe    T    C        0      0        2 
  15  chr15_44228099     ZGre    T    C        0      0        2 
  15  chr15_44228099     ZHar    T    C        0      0        2 
  15  chr15_44228099   Sample    T    C        0      0        2 
  15  chr15_44235611     AAsi    T    C        0      0        2 
  15  chr15_44235611     AKia    T    C        1      2        2 
  15  chr15_44235611     AOna    T    C        0      0        2 
  15  chr15_44235611     ASom    T    C        0      0        2 
  15  chr15_44235611     HCab    T    C        0      0        2 
  15  chr15_44235611     HPrz    T    C        0      0        2 
  15  chr15_44235611     ZBoe    T    C        0      0        2 
  15  chr15_44235611     ZGre    T    C        0      0        2 
  15  chr15_44235611     ZHar    T    C        0      0        2 
  15  chr15_44235611   Sample    T    C        0      0        2 
  15  chr15_44244335     AAsi    G    C        0      0        2 
  15  chr15_44244335     AKia    G    C        0      0        2 
  15  chr15_44244335     AOna    G    C        0      0        2 
  15  chr15_44244335     ASom    G    C        0      0        2 
  15  chr15_44244335     HCab    G    C        0      0        2 
  15  chr15_44244335     HPrz    G    C        0      0        2 
  15  chr15_44244335     ZBoe    G    C        0      0        2 
  15  chr15_44244335     ZGre    G    C      0.5      1        2 
  15  chr15_44244335     ZHar    G    C        0      0        2 
  15  chr15_44244335   Sample    G    C        0      0        2 
  15  chr15_44244629     AAsi    C    A        0      0        2 
  15  chr15_44244629     AKia    C    A        0      0        2 
  15  chr15_44244629     AOna    C    A        0      0        2 
  15  chr15_44244629     ASom    C    A        0      0        2 
  15  chr15_44244629     HCab    C    A        1      2        2 
  15  chr15_44244629     HPrz    C    A        1      2        2 
  15  chr15_44244629     ZBoe    C    A        0      0        2 
  15  chr15_44244629     ZGre    C    A        0      0        2 
  15  chr15_44244629     ZHar    C    A        0      0        2 
  15  chr15_44244629   Sample    C    A        0      0        2 
  15  chr15_44247435     AAsi    T    C        0      0        2 
  15  chr15_44247435     AKia    T    C        0      0        2 
  15  chr15_44247435     AOna    T    C        0      0        2 
  15  chr15_44247435     ASom    T    C        0      0        2 
  15  chr15_44247435     HCab    T    C        0      0        2 
  15  chr15_44247435     HPrz    T    C        0      0        2 
  15  chr15_44247435     ZBoe    T    C        0      0        2 
  15  chr15_44247435     ZGre    T    C      0.5      1        2 
  15  chr15_44247435     ZHar    T    C        0      0        2 
  15  chr15_44247435   Sample    T    C        0      0        2 
  15  chr15_44260446     AAsi    C    T        0      0        2 
  15  chr15_44260446     AKia    C    T        0      0        2 
  15  chr15_44260446     AOna    C    T        0      0        2 
  15  chr15_44260446     ASom    C    T        0      0        2 
  15  chr15_44260446     HCab    C    T        0      0        2 
  15  chr15_44260446     HPrz    C    T        0      0        2 
  15  chr15_44260446     ZBoe    C    T        0      0        2 
  15  chr15_44260446     ZGre    C    T        1      2        2 
  15  chr15_44260446     ZHar    C    T        0      0        2 
  15  chr15_44260446   Sample    C    T        0      0        2 
  15  chr15_44263578     AAsi    C    G        0      0        2 
  15  chr15_44263578     AKia    C    G        0      0        2 
  15  chr15_44263578     AOna    C    G        0      0        2 
  15  chr15_44263578     ASom    C    G        0      0        2 
  15  chr15_44263578     HCab    C    G        1      2        2 
  15  chr15_44263578     HPrz    C    G        1      2        2 
  15  chr15_44263578     ZBoe    C    G        0      0        2 
  15  chr15_44263578     ZGre    C    G        0      0        2 
  15  chr15_44263578     ZHar    C    G        0      0        2 
  15  chr15_44263578   Sample    C    G        0      0        2 
  15  chr15_44269188     AAsi    G    C        0      0        2 
  15  chr15_44269188     AKia    G    C        0      0        2 
  15  chr15_44269188     AOna    G    C        0      0        2 
  15  chr15_44269188     ASom    G    C        0      0        2 
  15  chr15_44269188     HCab    G    C        0      0        2 
  15  chr15_44269188     HPrz    G    C        0      0        2 
  15  chr15_44269188     ZBoe    G    C        1      2        2 
  15  chr15_44269188     ZGre    G    C        0      0        2 
  15  chr15_44269188     ZHar    G    C        1      2        2 
  15  chr15_44269188   Sample    G    C        0      0        2 
  15  chr15_44269441     AAsi    G    A        0      0        2 
  15  chr15_44269441     AKia    G    A        0      0        2 
  15  chr15_44269441     AOna    G    A        0      0        2 
  15  chr15_44269441     ASom    G    A        0      0        2 
  15  chr15_44269441     HCab    G    A        1      2        2 
  15  chr15_44269441     HPrz    G    A        1      2        2 
  15  chr15_44269441     ZBoe    G    A        0      0        2 
  15  chr15_44269441     ZGre    G    A        0      0        2 
  15  chr15_44269441     ZHar    G    A        0      0        2 
  15  chr15_44269441   Sample    G    A        0      0        2 
  15  chr15_44273989     AAsi    T    C        0      0        2 
  15  chr15_44273989     AKia    T    C        0      0        2 
  15  chr15_44273989     AOna    T    C        0      0        2 
  15  chr15_44273989     ASom    T    C        0      0        2 
  15  chr15_44273989     HCab    T    C        0      0        2 
  15  chr15_44273989     HPrz    T    C        0      0        2 
  15  chr15_44273989     ZBoe    T    C        0      0        2 
  15  chr15_44273989     ZGre    T    C      0.5      1        2 
  15  chr15_44273989     ZHar    T    C        0      0        2 
  15  chr15_44273989   Sample    T    C        0      0        2 
  15  chr15_44282817     AAsi    A    G        0      0        2 
  15  chr15_44282817     AKia    A    G        0      0        2 
  15  chr15_44282817     AOna    A    G        0      0        2 
  15  chr15_44282817     ASom    A    G        1      2        2 
  15  chr15_44282817     HCab    A    G        0      0        2 
  15  chr15_44282817     HPrz    A    G        0      0        2 
  15  chr15_44282817     ZBoe    A    G        0      0        2 
  15  chr15_44282817     ZGre    A    G        0      0        2 
  15  chr15_44282817     ZHar    A    G        0      0        2 
  15  chr15_44282817   Sample    A    G        0      0        2 
  15  chr15_44290867     AAsi    G    A        0      0        2 
  15  chr15_44290867     AKia    G    A        0      0        2 
  15  chr15_44290867     AOna    G    A        0      0        2 
  15  chr15_44290867     ASom    G    A        0      0        2 
  15  chr15_44290867     HCab    G    A        1      2        2 
  15  chr15_44290867     HPrz    G    A        1      2        2 
  15  chr15_44290867     ZBoe    G    A        0      0        2 
  15  chr15_44290867     ZGre    G    A        0      0        2 
  15  chr15_44290867     ZHar    G    A        0      0        2 
  15  chr15_44290867   Sample    G    A        0      0        2 
  15  chr15_44299134     AAsi    A    T        0      0        2 
  15  chr15_44299134     AKia    A    T        0      0        2 
  15  chr15_44299134     AOna    A    T        0      0        2 
  15  chr15_44299134     ASom    A    T        0      0        2 
  15  chr15_44299134     HCab    A    T        1      2        2 
  15  chr15_44299134     HPrz    A    T        1      2        2 
  15  chr15_44299134     ZBoe    A    T        0      0        2 
  15  chr15_44299134     ZGre    A    T        0      0        2 
  15  chr15_44299134     ZHar    A    T        0      0        2 
  15  chr15_44299134   Sample    A    T        0      0        2 
  15  chr15_44300639     AAsi    C    G        0      0        2 
  15  chr15_44300639     AKia    C    G        0      0        2 
  15  chr15_44300639     AOna    C    G        0      0        2 
  15  chr15_44300639     ASom    C    G        0      0        2 
  15  chr15_44300639     HCab    C    G        1      2        2 
  15  chr15_44300639     HPrz    C    G        1      2        2 
  15  chr15_44300639     ZBoe    C    G        0      0        2 
  15  chr15_44300639     ZGre    C    G        0      0        2 
  15  chr15_44300639     ZHar    C    G        0      0        2 
  15  chr15_44300639   Sample    C    G        0      0        2 
  15  chr15_44300709     AAsi    A    C        0      0        2 
  15  chr15_44300709     AKia    A    C        0      0        2 
  15  chr15_44300709     AOna    A    C      0.5      1        2 
  15  chr15_44300709     ASom    A    C        0      0        2 
  15  chr15_44300709     HCab    A    C        0      0        2 
  15  chr15_44300709     HPrz    A    C        0      0        2 
  15  chr15_44300709     ZBoe    A    C        0      0        2 
  15  chr15_44300709     ZGre    A    C        0      0        2 
  15  chr15_44300709     ZHar    A    C        0      0        2 
  15  chr15_44300709   Sample    A    C        0      0        2 
  15  chr15_44305762     AAsi    A    G        0      0        2 
  15  chr15_44305762     AKia    A    G        0      0        2 
  15  chr15_44305762     AOna    A    G        0      0        2 
  15  chr15_44305762     ASom    A    G        0      0        2 
  15  chr15_44305762     HCab    A    G        1      2        2 
  15  chr15_44305762     HPrz    A    G        1      2        2 
  15  chr15_44305762     ZBoe    A    G        0      0        2 
  15  chr15_44305762     ZGre    A    G        0      0        2 
  15  chr15_44305762     ZHar    A    G        0      0        2 
  15  chr15_44305762   Sample    A    G        0      0        2 
  15  chr15_44311543     AAsi    A    G        0      0        2 
  15  chr15_44311543     AKia    A    G        0      0        2 
  15  chr15_44311543     AOna    A    G        0      0        2 
  15  chr15_44311543     ASom    A    G        0      0        2 
  15  chr15_44311543     HCab    A    G        0      0        2 
  15  chr15_44311543     HPrz    A    G        0      0        2 
  15  chr15_44311543     ZBoe    A    G        0      0        2 
  15  chr15_44311543     ZGre    A    G      0.5      1        2 
  15  chr15_44311543     ZHar    A    G        0      0        2 
  15  chr15_44311543   Sample    A    G        0      0        2 
  15  chr15_44314783     AAsi    G    A        0      0        2 
  15  chr15_44314783     AKia    G    A        0      0        2 
  15  chr15_44314783     AOna    G    A        0      0        2 
  15  chr15_44314783     ASom    G    A        0      0        2 
  15  chr15_44314783     HCab    G    A        0      0        2 
  15  chr15_44314783     HPrz    G    A        0      0        2 
  15  chr15_44314783     ZBoe    G    A        0      0        2 
  15  chr15_44314783     ZGre    G    A      0.5      1        2 
  15  chr15_44314783     ZHar    G    A        0      0        2 
  15  chr15_44314783   Sample    G    A        0      0        2 
  15  chr15_44316149     AAsi    T    C        0      0        2 
  15  chr15_44316149     AKia    T    C        1      2        2 
  15  chr15_44316149     AOna    T    C        0      0        2 
  15  chr15_44316149     ASom    T    C        0      0        2 
  15  chr15_44316149     HCab    T    C        0      0        2 
  15  chr15_44316149     HPrz    T    C        0      0        2 
  15  chr15_44316149     ZBoe    T    C        0      0        2 
  15  chr15_44316149     ZGre    T    C        0      0        2 
  15  chr15_44316149     ZHar    T    C        0      0        2 
  15  chr15_44316149   Sample    T    C        0      0        2 
  15  chr15_44316180     AAsi    A    C        0      0        2 
  15  chr15_44316180     AKia    A    C        0      0        2 
  15  chr15_44316180     AOna    A    C        0      0        2 
  15  chr15_44316180     ASom    A    C        0      0        2 
  15  chr15_44316180     HCab    A    C        0      0        2 
  15  chr15_44316180     HPrz    A    C        0      0        2 
  15  chr15_44316180     ZBoe    A    C      0.5      1        2 
  15  chr15_44316180     ZGre    A    C        0      0        2 
  15  chr15_44316180     ZHar    A    C        0      0        2 
  15  chr15_44316180   Sample    A    C        0      0        2 
  15  chr15_44321018     AAsi    G    A        0      0        2 
  15  chr15_44321018     AKia    G    A        0      0        2 
  15  chr15_44321018     AOna    G    A        0      0        2 
  15  chr15_44321018     ASom    G    A        0      0        2 
  15  chr15_44321018     HCab    G    A        1      2        2 
  15  chr15_44321018     HPrz    G    A        1      2        2 
  15  chr15_44321018     ZBoe    G    A        0      0        2 
  15  chr15_44321018     ZGre    G    A        0      0        2 
  15  chr15_44321018     ZHar    G    A        0      0        2 
  15  chr15_44321018   Sample    G    A        0      0        2 
  15  chr15_44331866     AAsi    A    G        0      0        2 
  15  chr15_44331866     AKia    A    G        0      0        2 
  15  chr15_44331866     AOna    A    G        0      0        2 
  15  chr15_44331866     ASom    A    G        0      0        2 
  15  chr15_44331866     HCab    A    G      0.5      1        2 
  15  chr15_44331866     HPrz    A    G      0.5      1        2 
  15  chr15_44331866     ZBoe    A    G        0      0        2 
  15  chr15_44331866     ZGre    A    G        0      0        2 
  15  chr15_44331866     ZHar    A    G        0      0        2 
  15  chr15_44331866   Sample    A    G        0      0        2 
  15  chr15_44332049     AAsi    C    G        1      2        2 
  15  chr15_44332049     AKia    C    G        0      0        2 
  15  chr15_44332049     AOna    C    G        0      0        2 
  15  chr15_44332049     ASom    C    G        0      0        2 
  15  chr15_44332049     HCab    C    G        0      0        2 
  15  chr15_44332049     HPrz    C    G        0      0        2 
  15  chr15_44332049     ZBoe    C    G        0      0        2 
  15  chr15_44332049     ZGre    C    G        0      0        2 
  15  chr15_44332049     ZHar    C    G        0      0        2 
  15  chr15_44332049   Sample    C    G        1      2        2 
  15  chr15_44332292     AAsi    T    G      0.5      1        2 
  15  chr15_44332292     AKia    T    G        0      0        2 
  15  chr15_44332292     AOna    T    G        0      0        2 
  15  chr15_44332292     ASom    T    G        0      0        2 
  15  chr15_44332292     HCab    T    G        0      0        2 
  15  chr15_44332292     HPrz    T    G        0      0        2 
  15  chr15_44332292     ZBoe    T    G        0      0        2 
  15  chr15_44332292     ZGre    T    G        0      0        2 
  15  chr15_44332292     ZHar    T    G        0      0        2 
  15  chr15_44332292   Sample    T    G        1      2        2 
  15  chr15_44332970     AAsi    C    T        0      0        2 
  15  chr15_44332970     AKia    C    T        0      0        2 
  15  chr15_44332970     AOna    C    T      0.5      1        2 
  15  chr15_44332970     ASom    C    T        0      0        2 
  15  chr15_44332970     HCab    C    T        0      0        2 
  15  chr15_44332970     HPrz    C    T        0      0        2 
  15  chr15_44332970     ZBoe    C    T        0      0        2 
  15  chr15_44332970     ZGre    C    T        0      0        2 
  15  chr15_44332970     ZHar    C    T        0      0        2 
  15  chr15_44332970   Sample    C    T        0      0        2 
  15  chr15_44334840     AAsi    G    T        0      0        2 
  15  chr15_44334840     AKia    G    T        0      0        2 
  15  chr15_44334840     AOna    G    T        0      0        2 
  15  chr15_44334840     ASom    G    T        0      0        2 
  15  chr15_44334840     HCab    G    T        1      2        2 
  15  chr15_44334840     HPrz    G    T        1      2        2 
  15  chr15_44334840     ZBoe    G    T        0      0        2 
  15  chr15_44334840     ZGre    G    T        0      0        2 
  15  chr15_44334840     ZHar    G    T        0      0        2 
  15  chr15_44334840   Sample    G    T        0      0        2 
  15  chr15_44344156     AAsi    G    A        0      0        2 
  15  chr15_44344156     AKia    G    A        0      0        2 
  15  chr15_44344156     AOna    G    A        0      0        2 
  15  chr15_44344156     ASom    G    A        0      0        2 
  15  chr15_44344156     HCab    G    A        1      2        2 
  15  chr15_44344156     HPrz    G    A        1      2        2 
  15  chr15_44344156     ZBoe    G    A        0      0        2 
  15  chr15_44344156     ZGre    G    A        0      0        2 
  15  chr15_44344156     ZHar    G    A        0      0        2 
  15  chr15_44344156   Sample    G    A        0      0        2 
  15  chr15_44344754     AAsi    C    T        0      0        2 
  15  chr15_44344754     AKia    C    T        0      0        2 
  15  chr15_44344754     AOna    C    T        0      0        2 
  15  chr15_44344754     ASom    C    T        0      0        2 
  15  chr15_44344754     HCab    C    T        0      0        2 
  15  chr15_44344754     HPrz    C    T        0      0        2 
  15  chr15_44344754     ZBoe    C    T        0      0        2 
  15  chr15_44344754     ZGre    C    T        0      0        2 
  15  chr15_44344754     ZHar    C    T      0.5      1        2 
  15  chr15_44344754   Sample    C    T        0      0        2 
  15  chr15_44354759     AAsi    G    A        0      0        2 
  15  chr15_44354759     AKia    G    A        0      0        2 
  15  chr15_44354759     AOna    G    A        0      0        2 
  15  chr15_44354759     ASom    G    A        0      0        2 
  15  chr15_44354759     HCab    G    A        1      2        2 
  15  chr15_44354759     HPrz    G    A        1      2        2 
  15  chr15_44354759     ZBoe    G    A        0      0        2 
  15  chr15_44354759     ZGre    G    A        0      0        2 
  15  chr15_44354759     ZHar    G    A        0      0        2 
  15  chr15_44354759   Sample    G    A        0      0        2 
  15  chr15_44354976     AAsi    T    C        0      0        2 
  15  chr15_44354976     AKia    T    C        0      0        2 
  15  chr15_44354976     AOna    T    C        0      0        2 
  15  chr15_44354976     ASom    T    C        0      0        2 
  15  chr15_44354976     HCab    T    C        0      0        2 
  15  chr15_44354976     HPrz    T    C        0      0        2 
  15  chr15_44354976     ZBoe    T    C        0      0        2 
  15  chr15_44354976     ZGre    T    C      0.5      1        2 
  15  chr15_44354976     ZHar    T    C        0      0        2 
  15  chr15_44354976   Sample    T    C        0      0        2 
  15  chr15_44362360     AAsi    T    C        0      0        2 
  15  chr15_44362360     AKia    T    C        0      0        2 
  15  chr15_44362360     AOna    T    C        0      0        2 
  15  chr15_44362360     ASom    T    C        0      0        2 
  15  chr15_44362360     HCab    T    C        1      2        2 
  15  chr15_44362360     HPrz    T    C        1      2        2 
  15  chr15_44362360     ZBoe    T    C        0      0        2 
  15  chr15_44362360     ZGre    T    C        0      0        2 
  15  chr15_44362360     ZHar    T    C        0      0        2 
  15  chr15_44362360   Sample    T    C        0      0        2 
  15  chr15_44365964     AAsi    G    A        1      2        2 
  15  chr15_44365964     AKia    G    A        0      0        2 
  15  chr15_44365964     AOna    G    A        0      0        2 
  15  chr15_44365964     ASom    G    A        1      2        2 
  15  chr15_44365964     HCab    G    A        0      0        2 
  15  chr15_44365964     HPrz    G    A        0      0        2 
  15  chr15_44365964     ZBoe    G    A        0      0        2 
  15  chr15_44365964     ZGre    G    A        0      0        2 
  15  chr15_44365964     ZHar    G    A        0      0        2 
  15  chr15_44365964   Sample    G    A        1      2        2 
  15  chr15_44372754     AAsi    C    T        0      0        2 
  15  chr15_44372754     AKia    C    T        0      0        2 
  15  chr15_44372754     AOna    C    T        0      0        2 
  15  chr15_44372754     ASom    C    T        0      0        2 
  15  chr15_44372754     HCab    C    T        1      2        2 
  15  chr15_44372754     HPrz    C    T        1      2        2 
  15  chr15_44372754     ZBoe    C    T        0      0        2 
  15  chr15_44372754     ZGre    C    T        0      0        2 
  15  chr15_44372754     ZHar    C    T        0      0        2 
  15  chr15_44372754   Sample    C    T        0      0        2 
  15  chr15_44378073     AAsi    G    A        1      2        2 
  15  chr15_44378073     AKia    G    A        0      0        2 
  15  chr15_44378073     AOna    G    A        0      0        2 
  15  chr15_44378073     ASom    G    A        1      2        2 
  15  chr15_44378073     HCab    G    A        0      0        2 
  15  chr15_44378073     HPrz    G    A        0      0        2 
  15  chr15_44378073     ZBoe    G    A        0      0        2 
  15  chr15_44378073     ZGre    G    A        0      0        2 
  15  chr15_44378073     ZHar    G    A        0      0        2 
  15  chr15_44378073   Sample    G    A        1      2        2 
  15  chr15_44378502     AAsi    T    C        0      0        2 
  15  chr15_44378502     AKia    T    C        0      0        2 
  15  chr15_44378502     AOna    T    C        0      0        2 
  15  chr15_44378502     ASom    T    C        0      0        2 
  15  chr15_44378502     HCab    T    C        0      0        2 
  15  chr15_44378502     HPrz    T    C        0      0        2 
  15  chr15_44378502     ZBoe    T    C        0      0        2 
  15  chr15_44378502     ZGre    T    C        0      0        2 
  15  chr15_44378502     ZHar    T    C        1      2        2 
  15  chr15_44378502   Sample    T    C        0      0        2 
  15  chr15_44381176     AAsi    C    G        0      0        2 
  15  chr15_44381176     AKia    C    G        0      0        2 
  15  chr15_44381176     AOna    C    G      0.5      1        2 
  15  chr15_44381176     ASom    C    G        0      0        2 
  15  chr15_44381176     HCab    C    G        0      0        2 
  15  chr15_44381176     HPrz    C    G        0      0        2 
  15  chr15_44381176     ZBoe    C    G        0      0        2 
  15  chr15_44381176     ZGre    C    G        0      0        2 
  15  chr15_44381176     ZHar    C    G        0      0        2 
  15  chr15_44381176   Sample    C    G        0      0        2 
  15  chr15_44383044     AAsi    C    T        1      2        2 
  15  chr15_44383044     AKia    C    T        1      2        2 
  15  chr15_44383044     AOna    C    T        1      2        2 
  15  chr15_44383044     ASom    C    T        1      2        2 
  15  chr15_44383044     HCab    C    T        0      0        2 
  15  chr15_44383044     HPrz    C    T        0      0        2 
  15  chr15_44383044     ZBoe    C    T        0      0        2 
  15  chr15_44383044     ZGre    C    T        0      0        2 
  15  chr15_44383044     ZHar    C    T        0      0        2 
  15  chr15_44383044   Sample    C    T        1      2        2 
  15  chr15_44388550     AAsi    A    G        0      0        2 
  15  chr15_44388550     AKia    A    G        0      0        2 
  15  chr15_44388550     AOna    A    G      0.5      1        2 
  15  chr15_44388550     ASom    A    G        0      0        2 
  15  chr15_44388550     HCab    A    G        0      0        2 
  15  chr15_44388550     HPrz    A    G        0      0        2 
  15  chr15_44388550     ZBoe    A    G        0      0        2 
  15  chr15_44388550     ZGre    A    G        0      0        2 
  15  chr15_44388550     ZHar    A    G        0      0        2 
  15  chr15_44388550   Sample    A    G        0      0        2 
  15  chr15_44388673     AAsi    A    G      0.5      1        2 
  15  chr15_44388673     AKia    A    G        0      0        2 
  15  chr15_44388673     AOna    A    G        0      0        2 
  15  chr15_44388673     ASom    A    G      0.5      1        2 
  15  chr15_44388673     HCab    A    G        0      0        2 
  15  chr15_44388673     HPrz    A    G        0      0        2 
  15  chr15_44388673     ZBoe    A    G        0      0        2 
  15  chr15_44388673     ZGre    A    G        0      0        2 
  15  chr15_44388673     ZHar    A    G        0      0        2 
  15  chr15_44388673   Sample    A    G        0      0        2 
  15  chr15_44400232     AAsi    G    A        1      2        2 
  15  chr15_44400232     AKia    G    A        0      0        2 
  15  chr15_44400232     AOna    G    A        0      0        2 
  15  chr15_44400232     ASom    G    A        1      2        2 
  15  chr15_44400232     HCab    G    A        0      0        2 
  15  chr15_44400232     HPrz    G    A        0      0        2 
  15  chr15_44400232     ZBoe    G    A        0      0        2 
  15  chr15_44400232     ZGre    G    A        0      0        2 
  15  chr15_44400232     ZHar    G    A        0      0        2 
  15  chr15_44400232   Sample    G    A        1      2        2 
  15  chr15_44410023     AAsi    C    T        0      0        2 
  15  chr15_44410023     AKia    C    T        1      2        2 
  15  chr15_44410023     AOna    C    T        0      0        2 
  15  chr15_44410023     ASom    C    T        0      0        2 
  15  chr15_44410023     HCab    C    T        0      0        2 
  15  chr15_44410023     HPrz    C    T        0      0        2 
  15  chr15_44410023     ZBoe    C    T        0      0        2 
  15  chr15_44410023     ZGre    C    T        0      0        2 
  15  chr15_44410023     ZHar    C    T        0      0        2 
  15  chr15_44410023   Sample    C    T        0      0        2 
  15  chr15_44416800     AAsi    G    A        0      0        2 
  15  chr15_44416800     AKia    G    A        0      0        2 
  15  chr15_44416800     AOna    G    A        0      0        2 
  15  chr15_44416800     ASom    G    A        0      0        2 
  15  chr15_44416800     HCab    G    A        0      0        2 
  15  chr15_44416800     HPrz    G    A        0      0        2 
  15  chr15_44416800     ZBoe    G    A        1      2        2 
  15  chr15_44416800     ZGre    G    A        1      2        2 
  15  chr15_44416800     ZHar    G    A        1      2        2 
  15  chr15_44416800   Sample    G    A        0      0        2 
  15  chr15_44417128     AAsi    A    C        0      0        2 
  15  chr15_44417128     AKia    A    C        0      0        2 
  15  chr15_44417128     AOna    A    C        0      0        2 
  15  chr15_44417128     ASom    A    C        0      0        2 
  15  chr15_44417128     HCab    A    C        0      0        2 
  15  chr15_44417128     HPrz    A    C        0      0        2 
  15  chr15_44417128     ZBoe    A    C        0      0        2 
  15  chr15_44417128     ZGre    A    C        0      0        2 
  15  chr15_44417128     ZHar    A    C        1      2        2 
  15  chr15_44417128   Sample    A    C        0      0        2 
  15  chr15_44425119     AAsi    T    C        0      0        2 
  15  chr15_44425119     AKia    T    C        0      0        2 
  15  chr15_44425119     AOna    T    C        0      0        2 
  15  chr15_44425119     ASom    T    C        0      0        2 
  15  chr15_44425119     HCab    T    C        1      2        2 
  15  chr15_44425119     HPrz    T    C        1      2        2 
  15  chr15_44425119     ZBoe    T    C        0      0        2 
  15  chr15_44425119     ZGre    T    C        0      0        2 
  15  chr15_44425119     ZHar    T    C        0      0        2 
  15  chr15_44425119   Sample    T    C        0      0        2 
  15  chr15_44427522     AAsi    T    G        0      0        2 
  15  chr15_44427522     AKia    T    G        0      0        2 
  15  chr15_44427522     AOna    T    G        0      0        2 
  15  chr15_44427522     ASom    T    G        0      0        2 
  15  chr15_44427522     HCab    T    G        0      0        2 
  15  chr15_44427522     HPrz    T    G        0      0        2 
  15  chr15_44427522     ZBoe    T    G        0      0        2 
  15  chr15_44427522     ZGre    T    G        1      2        2 
  15  chr15_44427522     ZHar    T    G        0      0        2 
  15  chr15_44427522   Sample    T    G        0      0        2 
  15  chr15_44430477     AAsi    T    C        1      2        2 
  15  chr15_44430477     AKia    T    C        0      0        2 
  15  chr15_44430477     AOna    T    C        0      0        2 
  15  chr15_44430477     ASom    T    C        1      2        2 
  15  chr15_44430477     HCab    T    C        0      0        2 
  15  chr15_44430477     HPrz    T    C        0      0        2 
  15  chr15_44430477     ZBoe    T    C        0      0        2 
  15  chr15_44430477     ZGre    T    C        0      0        2 
  15  chr15_44430477     ZHar    T    C        1      2        2 
  15  chr15_44430477   Sample    T    C        1      2        2 
  15  chr15_44435764     AAsi    C    T        0      0        2 
  15  chr15_44435764     AKia    C    T        0      0        2 
  15  chr15_44435764     AOna    C    T        0      0        2 
  15  chr15_44435764     ASom    C    T        0      0        2 
  15  chr15_44435764     HCab    C    T        0      0        2 
  15  chr15_44435764     HPrz    C    T        0      0        2 
  15  chr15_44435764     ZBoe    C    T        0      0        2 
  15  chr15_44435764     ZGre    C    T        1      2        2 
  15  chr15_44435764     ZHar    C    T        0      0        2 
  15  chr15_44435764   Sample    C    T        0      0        2 
  15  chr15_44461967     AAsi    C    A        0      0        2 
  15  chr15_44461967     AKia    C    A        0      0        2 
  15  chr15_44461967     AOna    C    A        0      0        2 
  15  chr15_44461967     ASom    C    A        0      0        2 
  15  chr15_44461967     HCab    C    A      0.5      1        2 
  15  chr15_44461967     HPrz    C    A      0.5      1        2 
  15  chr15_44461967     ZBoe    C    A        0      0        2 
  15  chr15_44461967     ZGre    C    A        0      0        2 
  15  chr15_44461967     ZHar    C    A        0      0        2 
  15  chr15_44461967   Sample    C    A        0      0        2 
  15  chr15_44462888     AAsi    C    T        0      0        2 
  15  chr15_44462888     AKia    C    T        0      0        2 
  15  chr15_44462888     AOna    C    T        0      0        2 
  15  chr15_44462888     ASom    C    T        0      0        2 
  15  chr15_44462888     HCab    C    T      0.5      1        2 
  15  chr15_44462888     HPrz    C    T      0.5      1        2 
  15  chr15_44462888     ZBoe    C    T        0      0        2 
  15  chr15_44462888     ZGre    C    T        0      0        2 
  15  chr15_44462888     ZHar    C    T        0      0        2 
  15  chr15_44462888   Sample    C    T        0      0        2 
  15  chr15_44463530     AAsi    C    G        0      0        2 
  15  chr15_44463530     AKia    C    G        0      0        2 
  15  chr15_44463530     AOna    C    G      0.5      1        2 
  15  chr15_44463530     ASom    C    G        0      0        2 
  15  chr15_44463530     HCab    C    G        0      0        2 
  15  chr15_44463530     HPrz    C    G        0      0        2 
  15  chr15_44463530     ZBoe    C    G        0      0        2 
  15  chr15_44463530     ZGre    C    G        0      0        2 
  15  chr15_44463530     ZHar    C    G        0      0        2 
  15  chr15_44463530   Sample    C    G        0      0        2 
  15  chr15_44467677     AAsi    G    C        0      0        2 
  15  chr15_44467677     AKia    G    C        0      0        2 
  15  chr15_44467677     AOna    G    C        0      0        2 
  15  chr15_44467677     ASom    G    C        0      0        2 
  15  chr15_44467677     HCab    G    C      0.5      1        2 
  15  chr15_44467677     HPrz    G    C      0.5      1        2 
  15  chr15_44467677     ZBoe    G    C        0      0        2 
  15  chr15_44467677     ZGre    G    C        0      0        2 
  15  chr15_44467677     ZHar    G    C        0      0        2 
  15  chr15_44467677   Sample    G    C        0      0        2 
  15  chr15_44476222     AAsi    C    A        0      0        2 
  15  chr15_44476222     AKia    C    A        0      0        2 
  15  chr15_44476222     AOna    C    A        0      0        2 
  15  chr15_44476222     ASom    C    A        0      0        2 
  15  chr15_44476222     HCab    C    A        0      0        2 
  15  chr15_44476222     HPrz    C    A        0      0        2 
  15  chr15_44476222     ZBoe    C    A        0      0        2 
  15  chr15_44476222     ZGre    C    A        1      2        2 
  15  chr15_44476222     ZHar    C    A        0      0        2 
  15  chr15_44476222   Sample    C    A        0      0        2 
  15  chr15_44504758     AAsi    T    C        0      0        2 
  15  chr15_44504758     AKia    T    C        0      0        2 
  15  chr15_44504758     AOna    T    C        0      0        2 
  15  chr15_44504758     ASom    T    C        0      0        2 
  15  chr15_44504758     HCab    T    C        0      0        2 
  15  chr15_44504758     HPrz    T    C        0      0        2 
  15  chr15_44504758     ZBoe    T    C      0.5      1        2 
  15  chr15_44504758     ZGre    T    C        0      0        2 
  15  chr15_44504758     ZHar    T    C        0      0        2 
  15  chr15_44504758   Sample    T    C        0      0        2 
  15  chr15_44509646     AAsi    C    T        0      0        2 
  15  chr15_44509646     AKia    C    T        0      0        2 
  15  chr15_44509646     AOna    C    T        0      0        2 
  15  chr15_44509646     ASom    C    T        0      0        2 
  15  chr15_44509646     HCab    C    T      0.5      1        2 
  15  chr15_44509646     HPrz    C    T      0.5      1        2 
  15  chr15_44509646     ZBoe    C    T        0      0        2 
  15  chr15_44509646     ZGre    C    T        0      0        2 
  15  chr15_44509646     ZHar    C    T        0      0        2 
  15  chr15_44509646   Sample    C    T        0      0        2 
  15  chr15_44517085     AAsi    C    A        0      0        2 
  15  chr15_44517085     AKia    C    A        0      0        2 
  15  chr15_44517085     AOna    C    A        0      0        2 
  15  chr15_44517085     ASom    C    A        0      0        2 
  15  chr15_44517085     HCab    C    A        0      0        2 
  15  chr15_44517085     HPrz    C    A        0      0        2 
  15  chr15_44517085     ZBoe    C    A        0      0        2 
  15  chr15_44517085     ZGre    C    A        1      2        2 
  15  chr15_44517085     ZHar    C    A        0      0        2 
  15  chr15_44517085   Sample    C    A        0      0        2 
  15  chr15_44530539     AAsi    T    A        0      0        2 
  15  chr15_44530539     AKia    T    A        0      0        2 
  15  chr15_44530539     AOna    T    A        0      0        2 
  15  chr15_44530539     ASom    T    A        0      0        2 
  15  chr15_44530539     HCab    T    A        1      2        2 
  15  chr15_44530539     HPrz    T    A        1      2        2 
  15  chr15_44530539     ZBoe    T    A        0      0        2 
  15  chr15_44530539     ZGre    T    A        0      0        2 
  15  chr15_44530539     ZHar    T    A        0      0        2 
  15  chr15_44530539   Sample    T    A        0      0        2 
  15  chr15_44531573     AAsi    C    T        0      0        2 
  15  chr15_44531573     AKia    C    T        0      0        2 
  15  chr15_44531573     AOna    C    T        0      0        2 
  15  chr15_44531573     ASom    C    T        0      0        2 
  15  chr15_44531573     HCab    C    T        0      0        2 
  15  chr15_44531573     HPrz    C    T        0      0        2 
  15  chr15_44531573     ZBoe    C    T      0.5      1        2 
  15  chr15_44531573     ZGre    C    T        0      0        2 
  15  chr15_44531573     ZHar    C    T        0      0        2 
  15  chr15_44531573   Sample    C    T        0      0        2 
  15  chr15_44536788     AAsi    A    G        0      0        2 
  15  chr15_44536788     AKia    A    G        0      0        2 
  15  chr15_44536788     AOna    A    G        0      0        2 
  15  chr15_44536788     ASom    A    G        0      0        2 
  15  chr15_44536788     HCab    A    G        0      0        2 
  15  chr15_44536788     HPrz    A    G        0      0        2 
  15  chr15_44536788     ZBoe    A    G      0.5      1        2 
  15  chr15_44536788     ZGre    A    G        0      0        2 
  15  chr15_44536788     ZHar    A    G        0      0        2 
  15  chr15_44536788   Sample    A    G        0      0        2 
  15  chr15_44542816     AAsi    G    A        0      0        2 
  15  chr15_44542816     AKia    G    A        0      0        2 
  15  chr15_44542816     AOna    G    A        0      0        2 
  15  chr15_44542816     ASom    G    A        0      0        2 
  15  chr15_44542816     HCab    G    A        1      2        2 
  15  chr15_44542816     HPrz    G    A        1      2        2 
  15  chr15_44542816     ZBoe    G    A        0      0        2 
  15  chr15_44542816     ZGre    G    A        0      0        2 
  15  chr15_44542816     ZHar    G    A        0      0        2 
  15  chr15_44542816   Sample    G    A        0      0        2 
  15  chr15_44549606     AAsi    G    A        0      0        2 
  15  chr15_44549606     AKia    G    A        0      0        2 
  15  chr15_44549606     AOna    G    A        0      0        2 
  15  chr15_44549606     ASom    G    A        0      0        2 
  15  chr15_44549606     HCab    G    A      0.5      1        2 
  15  chr15_44549606     HPrz    G    A      0.5      1        2 
  15  chr15_44549606     ZBoe    G    A        0      0        2 
  15  chr15_44549606     ZGre    G    A        0      0        2 
  15  chr15_44549606     ZHar    G    A        0      0        2 
  15  chr15_44549606   Sample    G    A        0      0        2 
  15  chr15_44559671     AAsi    G    A        0      0        2 
  15  chr15_44559671     AKia    G    A        1      2        2 
  15  chr15_44559671     AOna    G    A        0      0        2 
  15  chr15_44559671     ASom    G    A        0      0        2 
  15  chr15_44559671     HCab    G    A        0      0        2 
  15  chr15_44559671     HPrz    G    A        0      0        2 
  15  chr15_44559671     ZBoe    G    A        0      0        2 
  15  chr15_44559671     ZGre    G    A        0      0        2 
  15  chr15_44559671     ZHar    G    A        0      0        2 
  15  chr15_44559671   Sample    G    A        0      0        2 
  15  chr15_44560809     AAsi    C    G        0      0        2 
  15  chr15_44560809     AKia    C    G        0      0        2 
  15  chr15_44560809     AOna    C    G        0      0        2 
  15  chr15_44560809     ASom    C    G        0      0        2 
  15  chr15_44560809     HCab    C    G        1      2        2 
  15  chr15_44560809     HPrz    C    G        1      2        2 
  15  chr15_44560809     ZBoe    C    G        0      0        2 
  15  chr15_44560809     ZGre    C    G        0      0        2 
  15  chr15_44560809     ZHar    C    G        0      0        2 
  15  chr15_44560809   Sample    C    G        0      0        2 
  15  chr15_44562381     AAsi    T    G        0      0        2 
  15  chr15_44562381     AKia    T    G        0      0        2 
  15  chr15_44562381     AOna    T    G        1      2        2 
  15  chr15_44562381     ASom    T    G        0      0        2 
  15  chr15_44562381     HCab    T    G        0      0        2 
  15  chr15_44562381     HPrz    T    G        0      0        2 
  15  chr15_44562381     ZBoe    T    G        0      0        2 
  15  chr15_44562381     ZGre    T    G        0      0        2 
  15  chr15_44562381     ZHar    T    G        0      0        2 
  15  chr15_44562381   Sample    T    G        0      0        2 
  15  chr15_44566291     AAsi    A    G        0      0        2 
  15  chr15_44566291     AKia    A    G        0      0        2 
  15  chr15_44566291     AOna    A    G        0      0        2 
  15  chr15_44566291     ASom    A    G        0      0        2 
  15  chr15_44566291     HCab    A    G        1      2        2 
  15  chr15_44566291     HPrz    A    G        1      2        2 
  15  chr15_44566291     ZBoe    A    G        0      0        2 
  15  chr15_44566291     ZGre    A    G        0      0        2 
  15  chr15_44566291     ZHar    A    G        0      0        2 
  15  chr15_44566291   Sample    A    G        0      0        2 
  15  chr15_44573477     AAsi    A    T        0      0        2 
  15  chr15_44573477     AKia    A    T        0      0        2 
  15  chr15_44573477     AOna    A    T        0      0        2 
  15  chr15_44573477     ASom    A    T        0      0        2 
  15  chr15_44573477     HCab    A    T        0      0        2 
  15  chr15_44573477     HPrz    A    T        0      0        2 
  15  chr15_44573477     ZBoe    A    T        0      0        2 
  15  chr15_44573477     ZGre    A    T        0      0        2 
  15  chr15_44573477     ZHar    A    T      0.5      1        2 
  15  chr15_44573477   Sample    A    T        0      0        2 
  15  chr15_44584215     AAsi    T    C        1      2        2 
  15  chr15_44584215     AKia    T    C        0      0        2 
  15  chr15_44584215     AOna    T    C        0      0        2 
  15  chr15_44584215     ASom    T    C        1      2        2 
  15  chr15_44584215     HCab    T    C        0      0        2 
  15  chr15_44584215     HPrz    T    C        0      0        2 
  15  chr15_44584215     ZBoe    T    C        0      0        2 
  15  chr15_44584215     ZGre    T    C        0      0        2 
  15  chr15_44584215     ZHar    T    C        0      0        2 
  15  chr15_44584215   Sample    T    C        1      2        2 
  15  chr15_44587848     AAsi    T    C        0      0        2 
  15  chr15_44587848     AKia    T    C        1      2        2 
  15  chr15_44587848     AOna    T    C        0      0        2 
  15  chr15_44587848     ASom    T    C        0      0        2 
  15  chr15_44587848     HCab    T    C        0      0        2 
  15  chr15_44587848     HPrz    T    C        0      0        2 
  15  chr15_44587848     ZBoe    T    C        0      0        2 
  15  chr15_44587848     ZGre    T    C        0      0        2 
  15  chr15_44587848     ZHar    T    C        0      0        2 
  15  chr15_44587848   Sample    T    C        0      0        2 
  15  chr15_44588391     AAsi    C    T        0      0        2 
  15  chr15_44588391     AKia    C    T        0      0        2 
  15  chr15_44588391     AOna    C    T        0      0        2 
  15  chr15_44588391     ASom    C    T        0      0        2 
  15  chr15_44588391     HCab    C    T        0      0        2 
  15  chr15_44588391     HPrz    C    T        0      0        2 
  15  chr15_44588391     ZBoe    C    T        0      0        2 
  15  chr15_44588391     ZGre    C    T        0      0        2 
  15  chr15_44588391     ZHar    C    T      0.5      1        2 
  15  chr15_44588391   Sample    C    T        0      0        2 
  15  chr15_44592676     AAsi    A    G        0      0        2 
  15  chr15_44592676     AKia    A    G        0      0        2 
  15  chr15_44592676     AOna    A    G        0      0        2 
  15  chr15_44592676     ASom    A    G        0      0        2 
  15  chr15_44592676     HCab    A    G        1      2        2 
  15  chr15_44592676     HPrz    A    G        1      2        2 
  15  chr15_44592676     ZBoe    A    G        0      0        2 
  15  chr15_44592676     ZGre    A    G        0      0        2 
  15  chr15_44592676     ZHar    A    G        0      0        2 
  15  chr15_44592676   Sample    A    G        0      0        2 
  15  chr15_44596050     AAsi    T    C        0      0        2 
  15  chr15_44596050     AKia    T    C        0      0        2 
  15  chr15_44596050     AOna    T    C        0      0        2 
  15  chr15_44596050     ASom    T    C        0      0        2 
  15  chr15_44596050     HCab    T    C        0      0        2 
  15  chr15_44596050     HPrz    T    C        0      0        2 
  15  chr15_44596050     ZBoe    T    C        0      0        2 
  15  chr15_44596050     ZGre    T    C        1      2        2 
  15  chr15_44596050     ZHar    T    C        0      0        2 
  15  chr15_44596050   Sample    T    C        0      0        2 
  15  chr15_44596461     AAsi    A    T        0      0        2 
  15  chr15_44596461     AKia    A    T        0      0        2 
  15  chr15_44596461     AOna    A    T        0      0        2 
  15  chr15_44596461     ASom    A    T      0.5      1        2 
  15  chr15_44596461     HCab    A    T        0      0        2 
  15  chr15_44596461     HPrz    A    T        0      0        2 
  15  chr15_44596461     ZBoe    A    T        0      0        2 
  15  chr15_44596461     ZGre    A    T        0      0        2 
  15  chr15_44596461     ZHar    A    T        0      0        2 
  15  chr15_44596461   Sample    A    T        0      0        2 
  15  chr15_44597049     AAsi    A    C        0      0        2 
  15  chr15_44597049     AKia    A    C        0      0        2 
  15  chr15_44597049     AOna    A    C        0      0        2 
  15  chr15_44597049     ASom    A    C        0      0        2 
  15  chr15_44597049     HCab    A    C        1      2        2 
  15  chr15_44597049     HPrz    A    C        1      2        2 
  15  chr15_44597049     ZBoe    A    C        0      0        2 
  15  chr15_44597049     ZGre    A    C        0      0        2 
  15  chr15_44597049     ZHar    A    C        0      0        2 
  15  chr15_44597049   Sample    A    C        0      0        2 
  15  chr15_44604748     AAsi    A    G        0      0        2 
  15  chr15_44604748     AKia    A    G        0      0        2 
  15  chr15_44604748     AOna    A    G        0      0        2 
  15  chr15_44604748     ASom    A    G        0      0        2 
  15  chr15_44604748     HCab    A    G        0      0        2 
  15  chr15_44604748     HPrz    A    G        0      0        2 
  15  chr15_44604748     ZBoe    A    G      0.5      1        2 
  15  chr15_44604748     ZGre    A    G        0      0        2 
  15  chr15_44604748     ZHar    A    G        0      0        2 
  15  chr15_44604748   Sample    A    G        0      0        2 
  15  chr15_44608431     AAsi    T    C        0      0        2 
  15  chr15_44608431     AKia    T    C        1      2        2 
  15  chr15_44608431     AOna    T    C        1      2        2 
  15  chr15_44608431     ASom    T    C        0      0        2 
  15  chr15_44608431     HCab    T    C        0      0        2 
  15  chr15_44608431     HPrz    T    C        0      0        2 
  15  chr15_44608431     ZBoe    T    C        0      0        2 
  15  chr15_44608431     ZGre    T    C        0      0        2 
  15  chr15_44608431     ZHar    T    C        0      0        2 
  15  chr15_44608431   Sample    T    C        0      0        2 
  15  chr15_44609973     AAsi    T    A        0      0        2 
  15  chr15_44609973     AKia    T    A        0      0        2 
  15  chr15_44609973     AOna    T    A        0      0        2 
  15  chr15_44609973     ASom    T    A        0      0        2 
  15  chr15_44609973     HCab    T    A        1      2        2 
  15  chr15_44609973     HPrz    T    A        1      2        2 
  15  chr15_44609973     ZBoe    T    A        0      0        2 
  15  chr15_44609973     ZGre    T    A        0      0        2 
  15  chr15_44609973     ZHar    T    A        0      0        2 
  15  chr15_44609973   Sample    T    A        0      0        2 
  15  chr15_44614744     AAsi    C    T        0      0        2 
  15  chr15_44614744     AKia    C    T        1      2        2 
  15  chr15_44614744     AOna    C    T        1      2        2 
  15  chr15_44614744     ASom    C    T        0      0        2 
  15  chr15_44614744     HCab    C    T        0      0        2 
  15  chr15_44614744     HPrz    C    T        0      0        2 
  15  chr15_44614744     ZBoe    C    T        0      0        2 
  15  chr15_44614744     ZGre    C    T        0      0        2 
  15  chr15_44614744     ZHar    C    T        0      0        2 
  15  chr15_44614744   Sample    C    T        0      0        2 
  15  chr15_44630075     AAsi    A    G        0      0        2 
  15  chr15_44630075     AKia    A    G        0      0        2 
  15  chr15_44630075     AOna    A    G        0      0        2 
  15  chr15_44630075     ASom    A    G        0      0        2 
  15  chr15_44630075     HCab    A    G        1      2        2 
  15  chr15_44630075     HPrz    A    G        1      2        2 
  15  chr15_44630075     ZBoe    A    G        0      0        2 
  15  chr15_44630075     ZGre    A    G        0      0        2 
  15  chr15_44630075     ZHar    A    G        0      0        2 
  15  chr15_44630075   Sample    A    G        0      0        2 
  15  chr15_44641509     AAsi    A    C        1      2        2 
  15  chr15_44641509     AKia    A    C        0      0        2 
  15  chr15_44641509     AOna    A    C        0      0        2 
  15  chr15_44641509     ASom    A    C        0      0        2 
  15  chr15_44641509     HCab    A    C        0      0        2 
  15  chr15_44641509     HPrz    A    C        0      0        2 
  15  chr15_44641509     ZBoe    A    C        0      0        2 
  15  chr15_44641509     ZGre    A    C        0      0        2 
  15  chr15_44641509     ZHar    A    C        0      0        2 
  15  chr15_44641509   Sample    A    C        1      2        2 
  15  chr15_44652400     AAsi    G    A        1      2        2 
  15  chr15_44652400     AKia    G    A        0      0        2 
  15  chr15_44652400     AOna    G    A        0      0        2 
  15  chr15_44652400     ASom    G    A        0      0        2 
  15  chr15_44652400     HCab    G    A        0      0        2 
  15  chr15_44652400     HPrz    G    A        0      0        2 
  15  chr15_44652400     ZBoe    G    A        0      0        2 
  15  chr15_44652400     ZGre    G    A        0      0        2 
  15  chr15_44652400     ZHar    G    A        0      0        2 
  15  chr15_44652400   Sample    G    A        0      0        2 
  15  chr15_44654509     AAsi    A    G        0      0        2 
  15  chr15_44654509     AKia    A    G        0      0        2 
  15  chr15_44654509     AOna    A    G        0      0        2 
  15  chr15_44654509     ASom    A    G        0      0        2 
  15  chr15_44654509     HCab    A    G        0      0        2 
  15  chr15_44654509     HPrz    A    G        0      0        2 
  15  chr15_44654509     ZBoe    A    G        1      2        2 
  15  chr15_44654509     ZGre    A    G        0      0        2 
  15  chr15_44654509     ZHar    A    G        0      0        2 
  15  chr15_44654509   Sample    A    G        0      0        2 
  15  chr15_44657290     AAsi    T    G        0      0        2 
  15  chr15_44657290     AKia    T    G        0      0        2 
  15  chr15_44657290     AOna    T    G        0      0        2 
  15  chr15_44657290     ASom    T    G        0      0        2 
  15  chr15_44657290     HCab    T    G        0      0        2 
  15  chr15_44657290     HPrz    T    G        0      0        2 
  15  chr15_44657290     ZBoe    T    G        0      0        2 
  15  chr15_44657290     ZGre    T    G        0      0        2 
  15  chr15_44657290     ZHar    T    G        1      2        2 
  15  chr15_44657290   Sample    T    G        0      0        2 
  15  chr15_44669520     AAsi    C    T        0      0        2 
  15  chr15_44669520     AKia    C    T        0      0        2 
  15  chr15_44669520     AOna    C    T        0      0        2 
  15  chr15_44669520     ASom    C    T        0      0        2 
  15  chr15_44669520     HCab    C    T        0      0        2 
  15  chr15_44669520     HPrz    C    T        0      0        2 
  15  chr15_44669520     ZBoe    C    T        0      0        2 
  15  chr15_44669520     ZGre    C    T        0      0        2 
  15  chr15_44669520     ZHar    C    T      0.5      1        2 
  15  chr15_44669520   Sample    C    T        0      0        2 
  15  chr15_44669590     AAsi    C    T        0      0        2 
  15  chr15_44669590     AKia    C    T        0      0        2 
  15  chr15_44669590     AOna    C    T        0      0        2 
  15  chr15_44669590     ASom    C    T        0      0        2 
  15  chr15_44669590     HCab    C    T        1      2        2 
  15  chr15_44669590     HPrz    C    T        1      2        2 
  15  chr15_44669590     ZBoe    C    T        0      0        2 
  15  chr15_44669590     ZGre    C    T        0      0        2 
  15  chr15_44669590     ZHar    C    T        0      0        2 
  15  chr15_44669590   Sample    C    T        0      0        2 
  15  chr15_44675602     AAsi    A    T        0      0        2 
  15  chr15_44675602     AKia    A    T        0      0        2 
  15  chr15_44675602     AOna    A    T        0      0        2 
  15  chr15_44675602     ASom    A    T        0      0        2 
  15  chr15_44675602     HCab    A    T        1      2        2 
  15  chr15_44675602     HPrz    A    T        1      2        2 
  15  chr15_44675602     ZBoe    A    T        0      0        2 
  15  chr15_44675602     ZGre    A    T        0      0        2 
  15  chr15_44675602     ZHar    A    T        0      0        2 
  15  chr15_44675602   Sample    A    T        0      0        2 
  15  chr15_44680546     AAsi    T    C        0      0        2 
  15  chr15_44680546     AKia    T    C        0      0        2 
  15  chr15_44680546     AOna    T    C        0      0        2 
  15  chr15_44680546     ASom    T    C        0      0        2 
  15  chr15_44680546     HCab    T    C        0      0        2 
  15  chr15_44680546     HPrz    T    C        0      0        2 
  15  chr15_44680546     ZBoe    T    C        0      0        2 
  15  chr15_44680546     ZGre    T    C        1      2        2 
  15  chr15_44680546     ZHar    T    C        0      0        2 
  15  chr15_44680546   Sample    T    C        0      0        2 
  15  chr15_44696544     AAsi    G    A        0      0        2 
  15  chr15_44696544     AKia    G    A      0.5      1        2 
  15  chr15_44696544     AOna    G    A        0      0        2 
  15  chr15_44696544     ASom    G    A        0      0        2 
  15  chr15_44696544     HCab    G    A        0      0        2 
  15  chr15_44696544     HPrz    G    A        0      0        2 
  15  chr15_44696544     ZBoe    G    A        0      0        2 
  15  chr15_44696544     ZGre    G    A        0      0        2 
  15  chr15_44696544     ZHar    G    A        0      0        2 
  15  chr15_44696544   Sample    G    A        0      0        2 
  15  chr15_44722846     AAsi    G    C        0      0        2 
  15  chr15_44722846     AKia    G    C        0      0        2 
  15  chr15_44722846     AOna    G    C        0      0        2 
  15  chr15_44722846     ASom    G    C        0      0        2 
  15  chr15_44722846     HCab    G    C        1      2        2 
  15  chr15_44722846     HPrz    G    C        1      2        2 
  15  chr15_44722846     ZBoe    G    C        0      0        2 
  15  chr15_44722846     ZGre    G    C        0      0        2 
  15  chr15_44722846     ZHar    G    C        0      0        2 
  15  chr15_44722846   Sample    G    C        0      0        2 
  15  chr15_44722956     AAsi    C    G        0      0        2 
  15  chr15_44722956     AKia    C    G        0      0        2 
  15  chr15_44722956     AOna    C    G        0      0        2 
  15  chr15_44722956     ASom    C    G        0      0        2 
  15  chr15_44722956     HCab    C    G        0      0        2 
  15  chr15_44722956     HPrz    C    G        0      0        2 
  15  chr15_44722956     ZBoe    C    G        0      0        2 
  15  chr15_44722956     ZGre    C    G        1      2        2 
  15  chr15_44722956     ZHar    C    G        0      0        2 
  15  chr15_44722956   Sample    C    G        0      0        2 
  15  chr15_44727971     AAsi    A    G        1      2        2 
  15  chr15_44727971     AKia    A    G        0      0        2 
  15  chr15_44727971     AOna    A    G        0      0        2 
  15  chr15_44727971     ASom    A    G        0      0        2 
  15  chr15_44727971     HCab    A    G        0      0        2 
  15  chr15_44727971     HPrz    A    G        0      0        2 
  15  chr15_44727971     ZBoe    A    G        0      0        2 
  15  chr15_44727971     ZGre    A    G        0      0        2 
  15  chr15_44727971     ZHar    A    G        0      0        2 
  15  chr15_44727971   Sample    A    G        1      2        2 
  15  chr15_44731495     AAsi    A    C        0      0        2 
  15  chr15_44731495     AKia    A    C      0.5      1        2 
  15  chr15_44731495     AOna    A    C      0.5      1        2 
  15  chr15_44731495     ASom    A    C        0      0        2 
  15  chr15_44731495     HCab    A    C        0      0        2 
  15  chr15_44731495     HPrz    A    C        0      0        2 
  15  chr15_44731495     ZBoe    A    C        0      0        2 
  15  chr15_44731495     ZGre    A    C        0      0        2 
  15  chr15_44731495     ZHar    A    C        0      0        2 
  15  chr15_44731495   Sample    A    C        0      0        2 
  15  chr15_44736736     AAsi    C    G        0      0        2 
  15  chr15_44736736     AKia    C    G        0      0        2 
  15  chr15_44736736     AOna    C    G        0      0        2 
  15  chr15_44736736     ASom    C    G        0      0        2 
  15  chr15_44736736     HCab    C    G        0      0        2 
  15  chr15_44736736     HPrz    C    G        0      0        2 
  15  chr15_44736736     ZBoe    C    G        0      0        2 
  15  chr15_44736736     ZGre    C    G        1      2        2 
  15  chr15_44736736     ZHar    C    G        0      0        2 
  15  chr15_44736736   Sample    C    G        0      0        2 
  15  chr15_44739458     AAsi    A    C        0      0        2 
  15  chr15_44739458     AKia    A    C        0      0        2 
  15  chr15_44739458     AOna    A    C        0      0        2 
  15  chr15_44739458     ASom    A    C        0      0        2 
  15  chr15_44739458     HCab    A    C        0      0        2 
  15  chr15_44739458     HPrz    A    C      0.5      1        2 
  15  chr15_44739458     ZBoe    A    C        0      0        2 
  15  chr15_44739458     ZGre    A    C        0      0        2 
  15  chr15_44739458     ZHar    A    C        0      0        2 
  15  chr15_44739458   Sample    A    C        0      0        2 
  15  chr15_44739889     AAsi    T    G        0      0        2 
  15  chr15_44739889     AKia    T    G      0.5      1        2 
  15  chr15_44739889     AOna    T    G        0      0        2 
  15  chr15_44739889     ASom    T    G        0      0        2 
  15  chr15_44739889     HCab    T    G        0      0        2 
  15  chr15_44739889     HPrz    T    G        0      0        2 
  15  chr15_44739889     ZBoe    T    G        0      0        2 
  15  chr15_44739889     ZGre    T    G        0      0        2 
  15  chr15_44739889     ZHar    T    G        0      0        2 
  15  chr15_44739889   Sample    T    G        0      0        2 
  15  chr15_44741121     AAsi    C    T        1      2        2 
  15  chr15_44741121     AKia    C    T        0      0        2 
  15  chr15_44741121     AOna    C    T        0      0        2 
  15  chr15_44741121     ASom    C    T        0      0        2 
  15  chr15_44741121     HCab    C    T        0      0        2 
  15  chr15_44741121     HPrz    C    T        0      0        2 
  15  chr15_44741121     ZBoe    C    T        0      0        2 
  15  chr15_44741121     ZGre    C    T        0      0        2 
  15  chr15_44741121     ZHar    C    T        0      0        2 
  15  chr15_44741121   Sample    C    T        1      2        2 
  15  chr15_44746409     AAsi    G    C        0      0        2 
  15  chr15_44746409     AKia    G    C        0      0        2 
  15  chr15_44746409     AOna    G    C        0      0        2 
  15  chr15_44746409     ASom    G    C        0      0        2 
  15  chr15_44746409     HCab    G    C        0      0        2 
  15  chr15_44746409     HPrz    G    C        0      0        2 
  15  chr15_44746409     ZBoe    G    C      0.5      1        2 
  15  chr15_44746409     ZGre    G    C        0      0        2 
  15  chr15_44746409     ZHar    G    C        0      0        2 
  15  chr15_44746409   Sample    G    C        0      0        2 
  15  chr15_44747166     AAsi    C    T        0      0        2 
  15  chr15_44747166     AKia    C    T        0      0        2 
  15  chr15_44747166     AOna    C    T        0      0        2 
  15  chr15_44747166     ASom    C    T        0      0        2 
  15  chr15_44747166     HCab    C    T        0      0        2 
  15  chr15_44747166     HPrz    C    T        0      0        2 
  15  chr15_44747166     ZBoe    C    T        0      0        2 
  15  chr15_44747166     ZGre    C    T        1      2        2 
  15  chr15_44747166     ZHar    C    T        0      0        2 
  15  chr15_44747166   Sample    C    T        0      0        2 
  15  chr15_44752859     AAsi    C    T        0      0        2 
  15  chr15_44752859     AKia    C    T        0      0        2 
  15  chr15_44752859     AOna    C    T        0      0        2 
  15  chr15_44752859     ASom    C    T        0      0        2 
  15  chr15_44752859     HCab    C    T        0      0        2 
  15  chr15_44752859     HPrz    C    T        0      0        2 
  15  chr15_44752859     ZBoe    C    T      0.5      1        2 
  15  chr15_44752859     ZGre    C    T        0      0        2 
  15  chr15_44752859     ZHar    C    T        0      0        2 
  15  chr15_44752859   Sample    C    T        0      0        2 
  15  chr15_44770930     AAsi    T    C        0      0        2 
  15  chr15_44770930     AKia    T    C        0      0        2 
  15  chr15_44770930     AOna    T    C        0      0        2 
  15  chr15_44770930     ASom    T    C        0      0        2 
  15  chr15_44770930     HCab    T    C        1      2        2 
  15  chr15_44770930     HPrz    T    C        1      2        2 
  15  chr15_44770930     ZBoe    T    C        0      0        2 
  15  chr15_44770930     ZGre    T    C        0      0        2 
  15  chr15_44770930     ZHar    T    C        0      0        2 
  15  chr15_44770930   Sample    T    C        0      0        2 
  15  chr15_44781315     AAsi    T    C        0      0        2 
  15  chr15_44781315     AKia    T    C        0      0        2 
  15  chr15_44781315     AOna    T    C      0.5      1        2 
  15  chr15_44781315     ASom    T    C        0      0        2 
  15  chr15_44781315     HCab    T    C        0      0        2 
  15  chr15_44781315     HPrz    T    C        0      0        2 
  15  chr15_44781315     ZBoe    T    C        0      0        2 
  15  chr15_44781315     ZGre    T    C        0      0        2 
  15  chr15_44781315     ZHar    T    C        0      0        2 
  15  chr15_44781315   Sample    T    C        0      0        2 
  15  chr15_44793095     AAsi    T    C        0      0        2 
  15  chr15_44793095     AKia    T    C        0      0        2 
  15  chr15_44793095     AOna    T    C        0      0        2 
  15  chr15_44793095     ASom    T    C        0      0        2 
  15  chr15_44793095     HCab    T    C        0      0        2 
  15  chr15_44793095     HPrz    T    C      0.5      1        2 
  15  chr15_44793095     ZBoe    T    C        0      0        2 
  15  chr15_44793095     ZGre    T    C        0      0        2 
  15  chr15_44793095     ZHar    T    C        0      0        2 
  15  chr15_44793095   Sample    T    C        0      0        2 
  15  chr15_44794340     AAsi    T    C        0      0        2 
  15  chr15_44794340     AKia    T    C      0.5      1        2 
  15  chr15_44794340     AOna    T    C        0      0        2 
  15  chr15_44794340     ASom    T    C        0      0        2 
  15  chr15_44794340     HCab    T    C        0      0        2 
  15  chr15_44794340     HPrz    T    C        0      0        2 
  15  chr15_44794340     ZBoe    T    C        0      0        2 
  15  chr15_44794340     ZGre    T    C        0      0        2 
  15  chr15_44794340     ZHar    T    C        0      0        2 
  15  chr15_44794340   Sample    T    C        0      0        2 
  15  chr15_44800515     AAsi    T    C        1      2        2 
  15  chr15_44800515     AKia    T    C        0      0        2 
  15  chr15_44800515     AOna    T    C        0      0        2 
  15  chr15_44800515     ASom    T    C        0      0        2 
  15  chr15_44800515     HCab    T    C        0      0        2 
  15  chr15_44800515     HPrz    T    C        0      0        2 
  15  chr15_44800515     ZBoe    T    C        0      0        2 
  15  chr15_44800515     ZGre    T    C        0      0        2 
  15  chr15_44800515     ZHar    T    C        0      0        2 
  15  chr15_44800515   Sample    T    C        1      2        2 
  15  chr15_44809471     AAsi    A    G        0      0        2 
  15  chr15_44809471     AKia    A    G        0      0        2 
  15  chr15_44809471     AOna    A    G        0      0        2 
  15  chr15_44809471     ASom    A    G        0      0        2 
  15  chr15_44809471     HCab    A    G        0      0        2 
  15  chr15_44809471     HPrz    A    G        0      0        2 
  15  chr15_44809471     ZBoe    A    G      0.5      1        2 
  15  chr15_44809471     ZGre    A    G        0      0        2 
  15  chr15_44809471     ZHar    A    G        0      0        2 
  15  chr15_44809471   Sample    A    G        0      0        2 
  15  chr15_44810712     AAsi    G    C        0      0        2 
  15  chr15_44810712     AKia    G    C        0      0        2 
  15  chr15_44810712     AOna    G    C        0      0        2 
  15  chr15_44810712     ASom    G    C        0      0        2 
  15  chr15_44810712     HCab    G    C        0      0        2 
  15  chr15_44810712     HPrz    G    C        0      0        2 
  15  chr15_44810712     ZBoe    G    C      0.5      1        2 
  15  chr15_44810712     ZGre    G    C        0      0        2 
  15  chr15_44810712     ZHar    G    C        0      0        2 
  15  chr15_44810712   Sample    G    C        0      0        2 
  15  chr15_44826407     AAsi    A    T        0      0        2 
  15  chr15_44826407     AKia    A    T        0      0        2 
  15  chr15_44826407     AOna    A    T        0      0        2 
  15  chr15_44826407     ASom    A    T        0      0        2 
  15  chr15_44826407     HCab    A    T        0      0        2 
  15  chr15_44826407     HPrz    A    T        0      0        2 
  15  chr15_44826407     ZBoe    A    T        0      0        2 
  15  chr15_44826407     ZGre    A    T      0.5      1        2 
  15  chr15_44826407     ZHar    A    T        0      0        2 
  15  chr15_44826407   Sample    A    T        0      0        2 
  15  chr15_44835583     AAsi    A    C        1      2        2 
  15  chr15_44835583     AKia    A    C        0      0        2 
  15  chr15_44835583     AOna    A    C        0      0        2 
  15  chr15_44835583     ASom    A    C        0      0        2 
  15  chr15_44835583     HCab    A    C        0      0        2 
  15  chr15_44835583     HPrz    A    C        0      0        2 
  15  chr15_44835583     ZBoe    A    C        0      0        2 
  15  chr15_44835583     ZGre    A    C        0      0        2 
  15  chr15_44835583     ZHar    A    C        0      0        2 
  15  chr15_44835583   Sample    A    C        1      2        2 
  15  chr15_44835821     AAsi    A    G        0      0        2 
  15  chr15_44835821     AKia    A    G        0      0        2 
  15  chr15_44835821     AOna    A    G        0      0        2 
  15  chr15_44835821     ASom    A    G        0      0        2 
  15  chr15_44835821     HCab    A    G        1      2        2 
  15  chr15_44835821     HPrz    A    G        1      2        2 
  15  chr15_44835821     ZBoe    A    G        0      0        2 
  15  chr15_44835821     ZGre    A    G        0      0        2 
  15  chr15_44835821     ZHar    A    G        0      0        2 
  15  chr15_44835821   Sample    A    G        0      0        2 
  15  chr15_44842357     AAsi    T    C        0      0        2 
  15  chr15_44842357     AKia    T    C        0      0        2 
  15  chr15_44842357     AOna    T    C        0      0        2 
  15  chr15_44842357     ASom    T    C        0      0        2 
  15  chr15_44842357     HCab    T    C        0      0        2 
  15  chr15_44842357     HPrz    T    C        0      0        2 
  15  chr15_44842357     ZBoe    T    C        0      0        2 
  15  chr15_44842357     ZGre    T    C      0.5      1        2 
  15  chr15_44842357     ZHar    T    C        0      0        2 
  15  chr15_44842357   Sample    T    C        0      0        2 
  15  chr15_44849523     AAsi    G    C        0      0        2 
  15  chr15_44849523     AKia    G    C        0      0        2 
  15  chr15_44849523     AOna    G    C        0      0        2 
  15  chr15_44849523     ASom    G    C        0      0        2 
  15  chr15_44849523     HCab    G    C        1      2        2 
  15  chr15_44849523     HPrz    G    C        1      2        2 
  15  chr15_44849523     ZBoe    G    C        0      0        2 
  15  chr15_44849523     ZGre    G    C        0      0        2 
  15  chr15_44849523     ZHar    G    C        0      0        2 
  15  chr15_44849523   Sample    G    C        0      0        2 
  15  chr15_44889747     AAsi    T    C        0      0        2 
  15  chr15_44889747     AKia    T    C        0      0        2 
  15  chr15_44889747     AOna    T    C        0      0        2 
  15  chr15_44889747     ASom    T    C        0      0        2 
  15  chr15_44889747     HCab    T    C        0      0        2 
  15  chr15_44889747     HPrz    T    C        0      0        2 
  15  chr15_44889747     ZBoe    T    C        1      2        2 
  15  chr15_44889747     ZGre    T    C        0      0        2 
  15  chr15_44889747     ZHar    T    C        0      0        2 
  15  chr15_44889747   Sample    T    C        0      0        2 
  15  chr15_44901063     AAsi    G    A        0      0        2 
  15  chr15_44901063     AKia    G    A        0      0        2 
  15  chr15_44901063     AOna    G    A        0      0        2 
  15  chr15_44901063     ASom    G    A        0      0        2 
  15  chr15_44901063     HCab    G    A        0      0        2 
  15  chr15_44901063     HPrz    G    A        0      0        2 
  15  chr15_44901063     ZBoe    G    A        0      0        2 
  15  chr15_44901063     ZGre    G    A        1      2        2 
  15  chr15_44901063     ZHar    G    A        0      0        2 
  15  chr15_44901063   Sample    G    A        0      0        2 
  15  chr15_44906611     AAsi    G    C        0      0        2 
  15  chr15_44906611     AKia    G    C        0      0        2 
  15  chr15_44906611     AOna    G    C        0      0        2 
  15  chr15_44906611     ASom    G    C        0      0        2 
  15  chr15_44906611     HCab    G    C        1      2        2 
  15  chr15_44906611     HPrz    G    C        1      2        2 
  15  chr15_44906611     ZBoe    G    C        0      0        2 
  15  chr15_44906611     ZGre    G    C        0      0        2 
  15  chr15_44906611     ZHar    G    C        0      0        2 
  15  chr15_44906611   Sample    G    C        0      0        2 
  15  chr15_44914787     AAsi    A    G        0      0        2 
  15  chr15_44914787     AKia    A    G        0      0        2 
  15  chr15_44914787     AOna    A    G        0      0        2 
  15  chr15_44914787     ASom    A    G        0      0        2 
  15  chr15_44914787     HCab    A    G        1      2        2 
  15  chr15_44914787     HPrz    A    G        1      2        2 
  15  chr15_44914787     ZBoe    A    G        0      0        2 
  15  chr15_44914787     ZGre    A    G        0      0        2 
  15  chr15_44914787     ZHar    A    G        0      0        2 
  15  chr15_44914787   Sample    A    G        0      0        2 
  15  chr15_44924505     AAsi    G    A        0      0        2 
  15  chr15_44924505     AKia    G    A        0      0        2 
  15  chr15_44924505     AOna    G    A        0      0        2 
  15  chr15_44924505     ASom    G    A        0      0        2 
  15  chr15_44924505     HCab    G    A        1      2        2 
  15  chr15_44924505     HPrz    G    A        1      2        2 
  15  chr15_44924505     ZBoe    G    A        0      0        2 
  15  chr15_44924505     ZGre    G    A        0      0        2 
  15  chr15_44924505     ZHar    G    A        0      0        2 
  15  chr15_44924505   Sample    G    A        0      0        2 
  15  chr15_44949639     AAsi    G    T        0      0        2 
  15  chr15_44949639     AKia    G    T        0      0        2 
  15  chr15_44949639     AOna    G    T        0      0        2 
  15  chr15_44949639     ASom    G    T        0      0        2 
  15  chr15_44949639     HCab    G    T        0      0        2 
  15  chr15_44949639     HPrz    G    T        0      0        2 
  15  chr15_44949639     ZBoe    G    T        1      2        2 
  15  chr15_44949639     ZGre    G    T        0      0        2 
  15  chr15_44949639     ZHar    G    T        0      0        2 
  15  chr15_44949639   Sample    G    T        0      0        2 
  15  chr15_44965934     AAsi    T    C        0      0        2 
  15  chr15_44965934     AKia    T    C        0      0        2 
  15  chr15_44965934     AOna    T    C        0      0        2 
  15  chr15_44965934     ASom    T    C        0      0        2 
  15  chr15_44965934     HCab    T    C        1      2        2 
  15  chr15_44965934     HPrz    T    C        1      2        2 
  15  chr15_44965934     ZBoe    T    C        0      0        2 
  15  chr15_44965934     ZGre    T    C        0      0        2 
  15  chr15_44965934     ZHar    T    C        0      0        2 
  15  chr15_44965934   Sample    T    C        0      0        2 
  15  chr15_44966116     AAsi    C    T        0      0        2 
  15  chr15_44966116     AKia    C    T        0      0        2 
  15  chr15_44966116     AOna    C    T        0      0        2 
  15  chr15_44966116     ASom    C    T        0      0        2 
  15  chr15_44966116     HCab    C    T        1      2        2 
  15  chr15_44966116     HPrz    C    T        1      2        2 
  15  chr15_44966116     ZBoe    C    T        0      0        2 
  15  chr15_44966116     ZGre    C    T        0      0        2 
  15  chr15_44966116     ZHar    C    T        0      0        2 
  15  chr15_44966116   Sample    C    T        0      0        2 
  15  chr15_44968196     AAsi    A    G        0      0        2 
  15  chr15_44968196     AKia    A    G        0      0        2 
  15  chr15_44968196     AOna    A    G        0      0        2 
  15  chr15_44968196     ASom    A    G        0      0        2 
  15  chr15_44968196     HCab    A    G      0.5      1        2 
  15  chr15_44968196     HPrz    A    G        0      0        2 
  15  chr15_44968196     ZBoe    A    G        0      0        2 
  15  chr15_44968196     ZGre    A    G        0      0        2 
  15  chr15_44968196     ZHar    A    G        0      0        2 
  15  chr15_44968196   Sample    A    G        0      0        2 
  15  chr15_44973142     AAsi    T    G        0      0        2 
  15  chr15_44973142     AKia    T    G        0      0        2 
  15  chr15_44973142     AOna    T    G        0      0        2 
  15  chr15_44973142     ASom    T    G        0      0        2 
  15  chr15_44973142     HCab    T    G        0      0        2 
  15  chr15_44973142     HPrz    T    G        0      0        2 
  15  chr15_44973142     ZBoe    T    G        1      2        2 
  15  chr15_44973142     ZGre    T    G        1      2        2 
  15  chr15_44973142     ZHar    T    G        0      0        2 
  15  chr15_44973142   Sample    T    G        0      0        2 
  15  chr15_44974332     AAsi    T    A        0      0        2 
  15  chr15_44974332     AKia    T    A        1      2        2 
  15  chr15_44974332     AOna    T    A        1      2        2 
  15  chr15_44974332     ASom    T    A        0      0        2 
  15  chr15_44974332     HCab    T    A        0      0        2 
  15  chr15_44974332     HPrz    T    A        0      0        2 
  15  chr15_44974332     ZBoe    T    A        0      0        2 
  15  chr15_44974332     ZGre    T    A        0      0        2 
  15  chr15_44974332     ZHar    T    A        0      0        2 
  15  chr15_44974332   Sample    T    A        0      0        2 
  15  chr15_44980838     AAsi    T    C        0      0        2 
  15  chr15_44980838     AKia    T    C        0      0        2 
  15  chr15_44980838     AOna    T    C      0.5      1        2 
  15  chr15_44980838     ASom    T    C        0      0        2 
  15  chr15_44980838     HCab    T    C        0      0        2 
  15  chr15_44980838     HPrz    T    C        0      0        2 
  15  chr15_44980838     ZBoe    T    C        0      0        2 
  15  chr15_44980838     ZGre    T    C        0      0        2 
  15  chr15_44980838     ZHar    T    C        0      0        2 
  15  chr15_44980838   Sample    T    C        0      0        2 
  15  chr15_45015092     AAsi    G    A        1      2        2 
  15  chr15_45015092     AKia    G    A        1      2        2 
  15  chr15_45015092     AOna    G    A      0.5      1        2 
  15  chr15_45015092     ASom    G    A        0      0        2 
  15  chr15_45015092     HCab    G    A        0      0        2 
  15  chr15_45015092     HPrz    G    A        0      0        2 
  15  chr15_45015092     ZBoe    G    A        0      0        2 
  15  chr15_45015092     ZGre    G    A        0      0        2 
  15  chr15_45015092     ZHar    G    A        0      0        2 
  15  chr15_45015092   Sample    G    A        1      2        2 
  15  chr15_45017105     AAsi    A    G        0      0        2 
  15  chr15_45017105     AKia    A    G        0      0        2 
  15  chr15_45017105     AOna    A    G      0.5      1        2 
  15  chr15_45017105     ASom    A    G        0      0        2 
  15  chr15_45017105     HCab    A    G        0      0        2 
  15  chr15_45017105     HPrz    A    G        0      0        2 
  15  chr15_45017105     ZBoe    A    G        0      0        2 
  15  chr15_45017105     ZGre    A    G        0      0        2 
  15  chr15_45017105     ZHar    A    G        0      0        2 
  15  chr15_45017105   Sample    A    G        0      0        2 
  15  chr15_45017684     AAsi    C    A        1      2        2 
  15  chr15_45017684     AKia    C    A        0      0        2 
  15  chr15_45017684     AOna    C    A        0      0        2 
  15  chr15_45017684     ASom    C    A        1      2        2 
  15  chr15_45017684     HCab    C    A        0      0        2 
  15  chr15_45017684     HPrz    C    A        0      0        2 
  15  chr15_45017684     ZBoe    C    A        0      0        2 
  15  chr15_45017684     ZGre    C    A        0      0        2 
  15  chr15_45017684     ZHar    C    A        0      0        2 
  15  chr15_45017684   Sample    C    A        1      2        2 
  15  chr15_45018487     AAsi    T    C        0      0        2 
  15  chr15_45018487     AKia    T    C        0      0        2 
  15  chr15_45018487     AOna    T    C        0      0        2 
  15  chr15_45018487     ASom    T    C        0      0        2 
  15  chr15_45018487     HCab    T    C        0      0        2 
  15  chr15_45018487     HPrz    T    C        0      0        2 
  15  chr15_45018487     ZBoe    T    C        0      0        2 
  15  chr15_45018487     ZGre    T    C        1      2        2 
  15  chr15_45018487     ZHar    T    C        0      0        2 
  15  chr15_45018487   Sample    T    C        0      0        2 
  15  chr15_45022009     AAsi    G    C        0      0        2 
  15  chr15_45022009     AKia    G    C        0      0        2 
  15  chr15_45022009     AOna    G    C        0      0        2 
  15  chr15_45022009     ASom    G    C        0      0        2 
  15  chr15_45022009     HCab    G    C      0.5      1        2 
  15  chr15_45022009     HPrz    G    C      0.5      1        2 
  15  chr15_45022009     ZBoe    G    C        0      0        2 
  15  chr15_45022009     ZGre    G    C        0      0        2 
  15  chr15_45022009     ZHar    G    C        0      0        2 
  15  chr15_45022009   Sample    G    C        0      0        2 
  15  chr15_45044868     AAsi    G    C        0      0        2 
  15  chr15_45044868     AKia    G    C        0      0        2 
  15  chr15_45044868     AOna    G    C      0.5      1        2 
  15  chr15_45044868     ASom    G    C        0      0        2 
  15  chr15_45044868     HCab    G    C        0      0        2 
  15  chr15_45044868     HPrz    G    C        0      0        2 
  15  chr15_45044868     ZBoe    G    C        0      0        2 
  15  chr15_45044868     ZGre    G    C        0      0        2 
  15  chr15_45044868     ZHar    G    C        0      0        2 
  15  chr15_45044868   Sample    G    C        0      0        2 
  15  chr15_45052393     AAsi    G    A        0      0        2 
  15  chr15_45052393     AKia    G    A        0      0        2 
  15  chr15_45052393     AOna    G    A        0      0        2 
  15  chr15_45052393     ASom    G    A        0      0        2 
  15  chr15_45052393     HCab    G    A        0      0        2 
  15  chr15_45052393     HPrz    G    A        0      0        2 
  15  chr15_45052393     ZBoe    G    A        0      0        2 
  15  chr15_45052393     ZGre    G    A        0      0        2 
  15  chr15_45052393     ZHar    G    A      0.5      1        2 
  15  chr15_45052393   Sample    G    A        0      0        2 
  15  chr15_45071696     AAsi    T    A        0      0        2 
  15  chr15_45071696     AKia    T    A        0      0        2 
  15  chr15_45071696     AOna    T    A        0      0        2 
  15  chr15_45071696     ASom    T    A        0      0        2 
  15  chr15_45071696     HCab    T    A        0      0        2 
  15  chr15_45071696     HPrz    T    A        0      0        2 
  15  chr15_45071696     ZBoe    T    A        0      0        2 
  15  chr15_45071696     ZGre    T    A        1      2        2 
  15  chr15_45071696     ZHar    T    A        0      0        2 
  15  chr15_45071696   Sample    T    A        0      0        2 
  15  chr15_45080926     AAsi    A    C        0      0        2 
  15  chr15_45080926     AKia    A    C        0      0        2 
  15  chr15_45080926     AOna    A    C        0      0        2 
  15  chr15_45080926     ASom    A    C        0      0        2 
  15  chr15_45080926     HCab    A    C        0      0        2 
  15  chr15_45080926     HPrz    A    C        0      0        2 
  15  chr15_45080926     ZBoe    A    C        1      2        2 
  15  chr15_45080926     ZGre    A    C        0      0        2 
  15  chr15_45080926     ZHar    A    C        0      0        2 
  15  chr15_45080926   Sample    A    C        0      0        2 
  15  chr15_45081157     AAsi    C    T        0      0        2 
  15  chr15_45081157     AKia    C    T        0      0        2 
  15  chr15_45081157     AOna    C    T        0      0        2 
  15  chr15_45081157     ASom    C    T        0      0        2 
  15  chr15_45081157     HCab    C    T        1      2        2 
  15  chr15_45081157     HPrz    C    T        1      2        2 
  15  chr15_45081157     ZBoe    C    T        0      0        2 
  15  chr15_45081157     ZGre    C    T        0      0        2 
  15  chr15_45081157     ZHar    C    T        0      0        2 
  15  chr15_45081157   Sample    C    T        0      0        2 
  15  chr15_45088954     AAsi    G    C        1      2        2 
  15  chr15_45088954     AKia    G    C        0      0        2 
  15  chr15_45088954     AOna    G    C        0      0        2 
  15  chr15_45088954     ASom    G    C        1      2        2 
  15  chr15_45088954     HCab    G    C        0      0        2 
  15  chr15_45088954     HPrz    G    C        0      0        2 
  15  chr15_45088954     ZBoe    G    C        0      0        2 
  15  chr15_45088954     ZGre    G    C        0      0        2 
  15  chr15_45088954     ZHar    G    C        0      0        2 
  15  chr15_45088954   Sample    G    C        0      0        2 
  15  chr15_45089336     AAsi    A    G        0      0        2 
  15  chr15_45089336     AKia    A    G        0      0        2 
  15  chr15_45089336     AOna    A    G        0      0        2 
  15  chr15_45089336     ASom    A    G        0      0        2 
  15  chr15_45089336     HCab    A    G        0      0        2 
  15  chr15_45089336     HPrz    A    G        0      0        2 
  15  chr15_45089336     ZBoe    A    G        0      0        2 
  15  chr15_45089336     ZGre    A    G        0      0        2 
  15  chr15_45089336     ZHar    A    G      0.5      1        2 
  15  chr15_45089336   Sample    A    G        0      0        2 
  15  chr15_45090670     AAsi    A    G        0      0        2 
  15  chr15_45090670     AKia    A    G        1      2        2 
  15  chr15_45090670     AOna    A    G        0      0        2 
  15  chr15_45090670     ASom    A    G        0      0        2 
  15  chr15_45090670     HCab    A    G        0      0        2 
  15  chr15_45090670     HPrz    A    G        0      0        2 
  15  chr15_45090670     ZBoe    A    G        0      0        2 
  15  chr15_45090670     ZGre    A    G        0      0        2 
  15  chr15_45090670     ZHar    A    G        0      0        2 
  15  chr15_45090670   Sample    A    G        0      0        2 
  15  chr15_45091687     AAsi    T    G        0      0        2 
  15  chr15_45091687     AKia    T    G        0      0        2 
  15  chr15_45091687     AOna    T    G        0      0        2 
  15  chr15_45091687     ASom    T    G        0      0        2 
  15  chr15_45091687     HCab    T    G        1      2        2 
  15  chr15_45091687     HPrz    T    G        1      2        2 
  15  chr15_45091687     ZBoe    T    G        0      0        2 
  15  chr15_45091687     ZGre    T    G        0      0        2 
  15  chr15_45091687     ZHar    T    G        0      0        2 
  15  chr15_45091687   Sample    T    G        0      0        2 
  15  chr15_45092634     AAsi    C    T        0      0        2 
  15  chr15_45092634     AKia    C    T        0      0        2 
  15  chr15_45092634     AOna    C    T        0      0        2 
  15  chr15_45092634     ASom    C    T        0      0        2 
  15  chr15_45092634     HCab    C    T        0      0        2 
  15  chr15_45092634     HPrz    C    T        0      0        2 
  15  chr15_45092634     ZBoe    C    T        1      2        2 
  15  chr15_45092634     ZGre    C    T        0      0        2 
  15  chr15_45092634     ZHar    C    T        0      0        2 
  15  chr15_45092634   Sample    C    T        0      0        2 
  15  chr15_45093752     AAsi    C    G        0      0        2 
  15  chr15_45093752     AKia    C    G        0      0        2 
  15  chr15_45093752     AOna    C    G        0      0        2 
  15  chr15_45093752     ASom    C    G        0      0        2 
  15  chr15_45093752     HCab    C    G        1      2        2 
  15  chr15_45093752     HPrz    C    G        1      2        2 
  15  chr15_45093752     ZBoe    C    G        0      0        2 
  15  chr15_45093752     ZGre    C    G        0      0        2 
  15  chr15_45093752     ZHar    C    G        0      0        2 
  15  chr15_45093752   Sample    C    G        0      0        2 
  15  chr15_45095226     AAsi    A    G        0      0        2 
  15  chr15_45095226     AKia    A    G        0      0        2 
  15  chr15_45095226     AOna    A    G        0      0        2 
  15  chr15_45095226     ASom    A    G        0      0        2 
  15  chr15_45095226     HCab    A    G        1      2        2 
  15  chr15_45095226     HPrz    A    G        1      2        2 
  15  chr15_45095226     ZBoe    A    G        0      0        2 
  15  chr15_45095226     ZGre    A    G        0      0        2 
  15  chr15_45095226     ZHar    A    G        0      0        2 
  15  chr15_45095226   Sample    A    G        0      0        2 
  15  chr15_45095273     AAsi    A    G        0      0        2 
  15  chr15_45095273     AKia    A    G        0      0        2 
  15  chr15_45095273     AOna    A    G        0      0        2 
  15  chr15_45095273     ASom    A    G        0      0        2 
  15  chr15_45095273     HCab    A    G      0.5      1        2 
  15  chr15_45095273     HPrz    A    G      0.5      1        2 
  15  chr15_45095273     ZBoe    A    G        0      0        2 
  15  chr15_45095273     ZGre    A    G        0      0        2 
  15  chr15_45095273     ZHar    A    G        0      0        2 
  15  chr15_45095273   Sample    A    G        0      0        2 
  15  chr15_45095577     AAsi    C    T        0      0        2 
  15  chr15_45095577     AKia    C    T        0      0        2 
  15  chr15_45095577     AOna    C    T      0.5      1        2 
  15  chr15_45095577     ASom    C    T        0      0        2 
  15  chr15_45095577     HCab    C    T        0      0        2 
  15  chr15_45095577     HPrz    C    T        0      0        2 
  15  chr15_45095577     ZBoe    C    T        0      0        2 
  15  chr15_45095577     ZGre    C    T        0      0        2 
  15  chr15_45095577     ZHar    C    T        0      0        2 
  15  chr15_45095577   Sample    C    T        0      0        2 
  15  chr15_45099018     AAsi    T    C        0      0        2 
  15  chr15_45099018     AKia    T    C        0      0        2 
  15  chr15_45099018     AOna    T    C        0      0        2 
  15  chr15_45099018     ASom    T    C        0      0        2 
  15  chr15_45099018     HCab    T    C        1      2        2 
  15  chr15_45099018     HPrz    T    C        1      2        2 
  15  chr15_45099018     ZBoe    T    C        0      0        2 
  15  chr15_45099018     ZGre    T    C        0      0        2 
  15  chr15_45099018     ZHar    T    C        0      0        2 
  15  chr15_45099018   Sample    T    C        0      0        2 
  15  chr15_45131470     AAsi    G    C        0      0        2 
  15  chr15_45131470     AKia    G    C        0      0        2 
  15  chr15_45131470     AOna    G    C        0      0        2 
  15  chr15_45131470     ASom    G    C        0      0        2 
  15  chr15_45131470     HCab    G    C        0      0        2 
  15  chr15_45131470     HPrz    G    C        0      0        2 
  15  chr15_45131470     ZBoe    G    C        0      0        2 
  15  chr15_45131470     ZGre    G    C        1      2        2 
  15  chr15_45131470     ZHar    G    C        0      0        2 
  15  chr15_45131470   Sample    G    C        0      0        2 
  15  chr15_45137799     AAsi    G    A        0      0        2 
  15  chr15_45137799     AKia    G    A        0      0        2 
  15  chr15_45137799     AOna    G    A        0      0        2 
  15  chr15_45137799     ASom    G    A        0      0        2 
  15  chr15_45137799     HCab    G    A        0      0        2 
  15  chr15_45137799     HPrz    G    A        0      0        2 
  15  chr15_45137799     ZBoe    G    A        1      2        2 
  15  chr15_45137799     ZGre    G    A        0      0        2 
  15  chr15_45137799     ZHar    G    A        0      0        2 
  15  chr15_45137799   Sample    G    A        0      0        2 
  15  chr15_45139188     AAsi    C    T        0      0        2 
  15  chr15_45139188     AKia    C    T        0      0        2 
  15  chr15_45139188     AOna    C    T        0      0        2 
  15  chr15_45139188     ASom    C    T        0      0        2 
  15  chr15_45139188     HCab    C    T        0      0        2 
  15  chr15_45139188     HPrz    C    T        0      0        2 
  15  chr15_45139188     ZBoe    C    T        0      0        2 
  15  chr15_45139188     ZGre    C    T        0      0        2 
  15  chr15_45139188     ZHar    C    T        1      2        2 
  15  chr15_45139188   Sample    C    T        0      0        2 
  15  chr15_45139704     AAsi    G    A        0      0        2 
  15  chr15_45139704     AKia    G    A        0      0        2 
  15  chr15_45139704     AOna    G    A        0      0        2 
  15  chr15_45139704     ASom    G    A        0      0        2 
  15  chr15_45139704     HCab    G    A        1      2        2 
  15  chr15_45139704     HPrz    G    A        1      2        2 
  15  chr15_45139704     ZBoe    G    A        0      0        2 
  15  chr15_45139704     ZGre    G    A        0      0        2 
  15  chr15_45139704     ZHar    G    A        0      0        2 
  15  chr15_45139704   Sample    G    A        0      0        2 
  15  chr15_45145231     AAsi    A    G        0      0        2 
  15  chr15_45145231     AKia    A    G        0      0        2 
  15  chr15_45145231     AOna    A    G        0      0        2 
  15  chr15_45145231     ASom    A    G        0      0        2 
  15  chr15_45145231     HCab    A    G      0.5      1        2 
  15  chr15_45145231     HPrz    A    G        0      0        2 
  15  chr15_45145231     ZBoe    A    G        0      0        2 
  15  chr15_45145231     ZGre    A    G        0      0        2 
  15  chr15_45145231     ZHar    A    G        0      0        2 
  15  chr15_45145231   Sample    A    G        0      0        2 
  15  chr15_45147298     AAsi    A    T        0      0        2 
  15  chr15_45147298     AKia    A    T        1      2        2 
  15  chr15_45147298     AOna    A    T        0      0        2 
  15  chr15_45147298     ASom    A    T        0      0        2 
  15  chr15_45147298     HCab    A    T        0      0        2 
  15  chr15_45147298     HPrz    A    T        0      0        2 
  15  chr15_45147298     ZBoe    A    T        0      0        2 
  15  chr15_45147298     ZGre    A    T        0      0        2 
  15  chr15_45147298     ZHar    A    T        0      0        2 
  15  chr15_45147298   Sample    A    T        0      0        2 
  15  chr15_45150042     AAsi    A    C        0      0        2 
  15  chr15_45150042     AKia    A    C        0      0        2 
  15  chr15_45150042     AOna    A    C        0      0        2 
  15  chr15_45150042     ASom    A    C      0.5      1        2 
  15  chr15_45150042     HCab    A    C        0      0        2 
  15  chr15_45150042     HPrz    A    C        0      0        2 
  15  chr15_45150042     ZBoe    A    C        0      0        2 
  15  chr15_45150042     ZGre    A    C        0      0        2 
  15  chr15_45150042     ZHar    A    C        0      0        2 
  15  chr15_45150042   Sample    A    C        0      0        2 
  15  chr15_45151774     AAsi    G    C        0      0        2 
  15  chr15_45151774     AKia    G    C        0      0        2 
  15  chr15_45151774     AOna    G    C      0.5      1        2 
  15  chr15_45151774     ASom    G    C        0      0        2 
  15  chr15_45151774     HCab    G    C        0      0        2 
  15  chr15_45151774     HPrz    G    C        0      0        2 
  15  chr15_45151774     ZBoe    G    C        0      0        2 
  15  chr15_45151774     ZGre    G    C        0      0        2 
  15  chr15_45151774     ZHar    G    C        0      0        2 
  15  chr15_45151774   Sample    G    C        0      0        2 
  15  chr15_45152447     AAsi    T    G        0      0        2 
  15  chr15_45152447     AKia    T    G        0      0        2 
  15  chr15_45152447     AOna    T    G        0      0        2 
  15  chr15_45152447     ASom    T    G        0      0        2 
  15  chr15_45152447     HCab    T    G        1      2        2 
  15  chr15_45152447     HPrz    T    G        1      2        2 
  15  chr15_45152447     ZBoe    T    G        0      0        2 
  15  chr15_45152447     ZGre    T    G        0      0        2 
  15  chr15_45152447     ZHar    T    G        0      0        2 
  15  chr15_45152447   Sample    T    G        0      0        2 
  15  chr15_45161192     AAsi    C    T        0      0        2 
  15  chr15_45161192     AKia    C    T        0      0        2 
  15  chr15_45161192     AOna    C    T        0      0        2 
  15  chr15_45161192     ASom    C    T        0      0        2 
  15  chr15_45161192     HCab    C    T        1      2        2 
  15  chr15_45161192     HPrz    C    T        1      2        2 
  15  chr15_45161192     ZBoe    C    T        0      0        2 
  15  chr15_45161192     ZGre    C    T        0      0        2 
  15  chr15_45161192     ZHar    C    T        0      0        2 
  15  chr15_45161192   Sample    C    T        0      0        2 
  15  chr15_45169194     AAsi    A    T        0      0        2 
  15  chr15_45169194     AKia    A    T        0      0        2 
  15  chr15_45169194     AOna    A    T        0      0        2 
  15  chr15_45169194     ASom    A    T        0      0        2 
  15  chr15_45169194     HCab    A    T        0      0        2 
  15  chr15_45169194     HPrz    A    T        0      0        2 
  15  chr15_45169194     ZBoe    A    T        0      0        2 
  15  chr15_45169194     ZGre    A    T        1      2        2 
  15  chr15_45169194     ZHar    A    T        0      0        2 
  15  chr15_45169194   Sample    A    T        0      0        2 
  15  chr15_45171500     AAsi    T    A        0      0        2 
  15  chr15_45171500     AKia    T    A      0.5      1        2 
  15  chr15_45171500     AOna    T    A        0      0        2 
  15  chr15_45171500     ASom    T    A        0      0        2 
  15  chr15_45171500     HCab    T    A        0      0        2 
  15  chr15_45171500     HPrz    T    A        0      0        2 
  15  chr15_45171500     ZBoe    T    A        0      0        2 
  15  chr15_45171500     ZGre    T    A        0      0        2 
  15  chr15_45171500     ZHar    T    A        0      0        2 
  15  chr15_45171500   Sample    T    A        0      0        2 
  15  chr15_45182535     AAsi    C    T        0      0        2 
  15  chr15_45182535     AKia    C    T        0      0        2 
  15  chr15_45182535     AOna    C    T        0      0        2 
  15  chr15_45182535     ASom    C    T        0      0        2 
  15  chr15_45182535     HCab    C    T        0      0        2 
  15  chr15_45182535     HPrz    C    T        0      0        2 
  15  chr15_45182535     ZBoe    C    T        0      0        2 
  15  chr15_45182535     ZGre    C    T        0      0        2 
  15  chr15_45182535     ZHar    C    T      0.5      1        2 
  15  chr15_45182535   Sample    C    T        0      0        2 
  15  chr15_45183194     AAsi    T    A        0      0        2 
  15  chr15_45183194     AKia    T    A        0      0        2 
  15  chr15_45183194     AOna    T    A        0      0        2 
  15  chr15_45183194     ASom    T    A        0      0        2 
  15  chr15_45183194     HCab    T    A        0      0        2 
  15  chr15_45183194     HPrz    T    A        0      0        2 
  15  chr15_45183194     ZBoe    T    A        0      0        2 
  15  chr15_45183194     ZGre    T    A        0      0        2 
  15  chr15_45183194     ZHar    T    A        1      2        2 
  15  chr15_45183194   Sample    T    A        0      0        2 
  15  chr15_45209002     AAsi    A    C        0      0        2 
  15  chr15_45209002     AKia    A    C        0      0        2 
  15  chr15_45209002     AOna    A    C        0      0        2 
  15  chr15_45209002     ASom    A    C        0      0        2 
  15  chr15_45209002     HCab    A    C        0      0        2 
  15  chr15_45209002     HPrz    A    C        0      0        2 
  15  chr15_45209002     ZBoe    A    C        0      0        2 
  15  chr15_45209002     ZGre    A    C        1      2        2 
  15  chr15_45209002     ZHar    A    C        0      0        2 
  15  chr15_45209002   Sample    A    C        0      0        2 
  15  chr15_45210440     AAsi    A    G        0      0        2 
  15  chr15_45210440     AKia    A    G        0      0        2 
  15  chr15_45210440     AOna    A    G        0      0        2 
  15  chr15_45210440     ASom    A    G        0      0        2 
  15  chr15_45210440     HCab    A    G      0.5      1        2 
  15  chr15_45210440     HPrz    A    G        0      0        2 
  15  chr15_45210440     ZBoe    A    G        0      0        2 
  15  chr15_45210440     ZGre    A    G        0      0        2 
  15  chr15_45210440     ZHar    A    G        0      0        2 
  15  chr15_45210440   Sample    A    G        0      0        2 
  15  chr15_45210880     AAsi    C    G        0      0        2 
  15  chr15_45210880     AKia    C    G        0      0        2 
  15  chr15_45210880     AOna    C    G        0      0        2 
  15  chr15_45210880     ASom    C    G        0      0        2 
  15  chr15_45210880     HCab    C    G        0      0        2 
  15  chr15_45210880     HPrz    C    G      0.5      1        2 
  15  chr15_45210880     ZBoe    C    G        0      0        2 
  15  chr15_45210880     ZGre    C    G        0      0        2 
  15  chr15_45210880     ZHar    C    G        0      0        2 
  15  chr15_45210880   Sample    C    G        0      0        2 
  15  chr15_45211798     AAsi    T    C        0      0        2 
  15  chr15_45211798     AKia    T    C        0      0        2 
  15  chr15_45211798     AOna    T    C        0      0        2 
  15  chr15_45211798     ASom    T    C        0      0        2 
  15  chr15_45211798     HCab    T    C        1      2        2 
  15  chr15_45211798     HPrz    T    C        1      2        2 
  15  chr15_45211798     ZBoe    T    C        0      0        2 
  15  chr15_45211798     ZGre    T    C        0      0        2 
  15  chr15_45211798     ZHar    T    C        0      0        2 
  15  chr15_45211798   Sample    T    C        0      0        2 
  15  chr15_45216026     AAsi    T    C        0      0        2 
  15  chr15_45216026     AKia    T    C        0      0        2 
  15  chr15_45216026     AOna    T    C        0      0        2 
  15  chr15_45216026     ASom    T    C      0.5      1        2 
  15  chr15_45216026     HCab    T    C        0      0        2 
  15  chr15_45216026     HPrz    T    C        0      0        2 
  15  chr15_45216026     ZBoe    T    C        0      0        2 
  15  chr15_45216026     ZGre    T    C        0      0        2 
  15  chr15_45216026     ZHar    T    C        0      0        2 
  15  chr15_45216026   Sample    T    C        0      0        2 
  15  chr15_45216335     AAsi    G    A        0      0        2 
  15  chr15_45216335     AKia    G    A        0      0        2 
  15  chr15_45216335     AOna    G    A        0      0        2 
  15  chr15_45216335     ASom    G    A        0      0        2 
  15  chr15_45216335     HCab    G    A        0      0        2 
  15  chr15_45216335     HPrz    G    A        0      0        2 
  15  chr15_45216335     ZBoe    G    A        0      0        2 
  15  chr15_45216335     ZGre    G    A        1      2        2 
  15  chr15_45216335     ZHar    G    A        0      0        2 
  15  chr15_45216335   Sample    G    A        0      0        2 
  15  chr15_45225639     AAsi    A    G        0      0        2 
  15  chr15_45225639     AKia    A    G        0      0        2 
  15  chr15_45225639     AOna    A    G        0      0        2 
  15  chr15_45225639     ASom    A    G        0      0        2 
  15  chr15_45225639     HCab    A    G        0      0        2 
  15  chr15_45225639     HPrz    A    G        0      0        2 
  15  chr15_45225639     ZBoe    A    G        0      0        2 
  15  chr15_45225639     ZGre    A    G        1      2        2 
  15  chr15_45225639     ZHar    A    G        0      0        2 
  15  chr15_45225639   Sample    A    G        0      0        2 
  15  chr15_45228725     AAsi    G    C        0      0        2 
  15  chr15_45228725     AKia    G    C        0      0        2 
  15  chr15_45228725     AOna    G    C        0      0        2 
  15  chr15_45228725     ASom    G    C        0      0        2 
  15  chr15_45228725     HCab    G    C        1      2        2 
  15  chr15_45228725     HPrz    G    C        1      2        2 
  15  chr15_45228725     ZBoe    G    C        0      0        2 
  15  chr15_45228725     ZGre    G    C        0      0        2 
  15  chr15_45228725     ZHar    G    C        0      0        2 
  15  chr15_45228725   Sample    G    C        0      0        2 
  15  chr15_45228871     AAsi    G    A        0      0        2 
  15  chr15_45228871     AKia    G    A        1      2        2 
  15  chr15_45228871     AOna    G    A        1      2        2 
  15  chr15_45228871     ASom    G    A        0      0        2 
  15  chr15_45228871     HCab    G    A        0      0        2 
  15  chr15_45228871     HPrz    G    A        0      0        2 
  15  chr15_45228871     ZBoe    G    A        0      0        2 
  15  chr15_45228871     ZGre    G    A        0      0        2 
  15  chr15_45228871     ZHar    G    A        0      0        2 
  15  chr15_45228871   Sample    G    A        0      0        2 
  15  chr15_45229003     AAsi    G    A        0      0        2 
  15  chr15_45229003     AKia    G    A        0      0        2 
  15  chr15_45229003     AOna    G    A        0      0        2 
  15  chr15_45229003     ASom    G    A        0      0        2 
  15  chr15_45229003     HCab    G    A        1      2        2 
  15  chr15_45229003     HPrz    G    A        1      2        2 
  15  chr15_45229003     ZBoe    G    A        0      0        2 
  15  chr15_45229003     ZGre    G    A        0      0        2 
  15  chr15_45229003     ZHar    G    A        0      0        2 
  15  chr15_45229003   Sample    G    A        0      0        2 
  15  chr15_45230870     AAsi    T    G        0      0        2 
  15  chr15_45230870     AKia    T    G        0      0        2 
  15  chr15_45230870     AOna    T    G        0      0        2 
  15  chr15_45230870     ASom    T    G        0      0        2 
  15  chr15_45230870     HCab    T    G        0      0        2 
  15  chr15_45230870     HPrz    T    G      0.5      1        2 
  15  chr15_45230870     ZBoe    T    G        0      0        2 
  15  chr15_45230870     ZGre    T    G        0      0        2 
  15  chr15_45230870     ZHar    T    G        0      0        2 
  15  chr15_45230870   Sample    T    G        0      0        2 
  15  chr15_45231796     AAsi    T    C        1      2        2 
  15  chr15_45231796     AKia    T    C        0      0        2 
  15  chr15_45231796     AOna    T    C        0      0        2 
  15  chr15_45231796     ASom    T    C        1      2        2 
  15  chr15_45231796     HCab    T    C        0      0        2 
  15  chr15_45231796     HPrz    T    C        0      0        2 
  15  chr15_45231796     ZBoe    T    C        0      0        2 
  15  chr15_45231796     ZGre    T    C        0      0        2 
  15  chr15_45231796     ZHar    T    C        0      0        2 
  15  chr15_45231796   Sample    T    C        1      2        2 
  15  chr15_45237407     AAsi    G    A        0      0        2 
  15  chr15_45237407     AKia    G    A        0      0        2 
  15  chr15_45237407     AOna    G    A        0      0        2 
  15  chr15_45237407     ASom    G    A        0      0        2 
  15  chr15_45237407     HCab    G    A        1      2        2 
  15  chr15_45237407     HPrz    G    A        1      2        2 
  15  chr15_45237407     ZBoe    G    A        0      0        2 
  15  chr15_45237407     ZGre    G    A        0      0        2 
  15  chr15_45237407     ZHar    G    A        0      0        2 
  15  chr15_45237407   Sample    G    A        0      0        2 
  15  chr15_45237600     AAsi    G    A        0      0        2 
  15  chr15_45237600     AKia    G    A        0      0        2 
  15  chr15_45237600     AOna    G    A        0      0        2 
  15  chr15_45237600     ASom    G    A        0      0        2 
  15  chr15_45237600     HCab    G    A        0      0        2 
  15  chr15_45237600     HPrz    G    A        0      0        2 
  15  chr15_45237600     ZBoe    G    A        0      0        2 
  15  chr15_45237600     ZGre    G    A        0      0        2 
  15  chr15_45237600     ZHar    G    A        1      2        2 
  15  chr15_45237600   Sample    G    A        0      0        2 
  15  chr15_45250168     AAsi    A    G        0      0        2 
  15  chr15_45250168     AKia    A    G        0      0        2 
  15  chr15_45250168     AOna    A    G      0.5      1        2 
  15  chr15_45250168     ASom    A    G        0      0        2 
  15  chr15_45250168     HCab    A    G        0      0        2 
  15  chr15_45250168     HPrz    A    G        0      0        2 
  15  chr15_45250168     ZBoe    A    G        0      0        2 
  15  chr15_45250168     ZGre    A    G        0      0        2 
  15  chr15_45250168     ZHar    A    G        0      0        2 
  15  chr15_45250168   Sample    A    G        0      0        2 
  15  chr15_45267064     AAsi    A    G        1      2        2 
  15  chr15_45267064     AKia    A    G        0      0        2 
  15  chr15_45267064     AOna    A    G        0      0        2 
  15  chr15_45267064     ASom    A    G        1      2        2 
  15  chr15_45267064     HCab    A    G        0      0        2 
  15  chr15_45267064     HPrz    A    G        0      0        2 
  15  chr15_45267064     ZBoe    A    G        0      0        2 
  15  chr15_45267064     ZGre    A    G        0      0        2 
  15  chr15_45267064     ZHar    A    G        0      0        2 
  15  chr15_45267064   Sample    A    G        1      2        2 
  15  chr15_45275121     AAsi    A    C        0      0        2 
  15  chr15_45275121     AKia    A    C        0      0        2 
  15  chr15_45275121     AOna    A    C        0      0        2 
  15  chr15_45275121     ASom    A    C        0      0        2 
  15  chr15_45275121     HCab    A    C        0      0        2 
  15  chr15_45275121     HPrz    A    C      0.5      1        2 
  15  chr15_45275121     ZBoe    A    C        0      0        2 
  15  chr15_45275121     ZGre    A    C        0      0        2 
  15  chr15_45275121     ZHar    A    C        0      0        2 
  15  chr15_45275121   Sample    A    C        0      0        2 
  15  chr15_45280279     AAsi    G    A        0      0        2 
  15  chr15_45280279     AKia    G    A        0      0        2 
  15  chr15_45280279     AOna    G    A        0      0        2 
  15  chr15_45280279     ASom    G    A        0      0        2 
  15  chr15_45280279     HCab    G    A        0      0        2 
  15  chr15_45280279     HPrz    G    A        0      0        2 
  15  chr15_45280279     ZBoe    G    A        0      0        2 
  15  chr15_45280279     ZGre    G    A        1      2        2 
  15  chr15_45280279     ZHar    G    A        0      0        2 
  15  chr15_45280279   Sample    G    A        0      0        2 
  15  chr15_45281401     AAsi    C    A        0      0        2 
  15  chr15_45281401     AKia    C    A        0      0        2 
  15  chr15_45281401     AOna    C    A        0      0        2 
  15  chr15_45281401     ASom    C    A        0      0        2 
  15  chr15_45281401     HCab    C    A        0      0        2 
  15  chr15_45281401     HPrz    C    A        0      0        2 
  15  chr15_45281401     ZBoe    C    A        1      2        2 
  15  chr15_45281401     ZGre    C    A        0      0        2 
  15  chr15_45281401     ZHar    C    A        0      0        2 
  15  chr15_45281401   Sample    C    A        0      0        2 
  15  chr15_45291399     AAsi    C    T        0      0        2 
  15  chr15_45291399     AKia    C    T        0      0        2 
  15  chr15_45291399     AOna    C    T        0      0        2 
  15  chr15_45291399     ASom    C    T        0      0        2 
  15  chr15_45291399     HCab    C    T        1      2        2 
  15  chr15_45291399     HPrz    C    T        1      2        2 
  15  chr15_45291399     ZBoe    C    T        0      0        2 
  15  chr15_45291399     ZGre    C    T        0      0        2 
  15  chr15_45291399     ZHar    C    T        0      0        2 
  15  chr15_45291399   Sample    C    T        0      0        2 
  15  chr15_45293847     AAsi    A    G        1      2        2 
  15  chr15_45293847     AKia    A    G        0      0        2 
  15  chr15_45293847     AOna    A    G        0      0        2 
  15  chr15_45293847     ASom    A    G        1      2        2 
  15  chr15_45293847     HCab    A    G        0      0        2 
  15  chr15_45293847     HPrz    A    G        0      0        2 
  15  chr15_45293847     ZBoe    A    G        0      0        2 
  15  chr15_45293847     ZGre    A    G        0      0        2 
  15  chr15_45293847     ZHar    A    G        0      0        2 
  15  chr15_45293847   Sample    A    G        1      2        2 
  15  chr15_45302363     AAsi    A    G        0      0        2 
  15  chr15_45302363     AKia    A    G        0      0        2 
  15  chr15_45302363     AOna    A    G        0      0        2 
  15  chr15_45302363     ASom    A    G        0      0        2 
  15  chr15_45302363     HCab    A    G      0.5      1        2 
  15  chr15_45302363     HPrz    A    G        0      0        2 
  15  chr15_45302363     ZBoe    A    G        0      0        2 
  15  chr15_45302363     ZGre    A    G        0      0        2 
  15  chr15_45302363     ZHar    A    G        0      0        2 
  15  chr15_45302363   Sample    A    G        1      2        2 
  15  chr15_45305858     AAsi    T    A        0      0        2 
  15  chr15_45305858     AKia    T    A        0      0        2 
  15  chr15_45305858     AOna    T    A        0      0        2 
  15  chr15_45305858     ASom    T    A        0      0        2 
  15  chr15_45305858     HCab    T    A        0      0        2 
  15  chr15_45305858     HPrz    T    A        0      0        2 
  15  chr15_45305858     ZBoe    T    A        1      2        2 
  15  chr15_45305858     ZGre    T    A        0      0        2 
  15  chr15_45305858     ZHar    T    A        0      0        2 
  15  chr15_45305858   Sample    T    A        0      0        2 
  15  chr15_45307896     AAsi    C    T        0      0        2 
  15  chr15_45307896     AKia    C    T        0      0        2 
  15  chr15_45307896     AOna    C    T        0      0        2 
  15  chr15_45307896     ASom    C    T        0      0        2 
  15  chr15_45307896     HCab    C    T        0      0        2 
  15  chr15_45307896     HPrz    C    T        0      0        2 
  15  chr15_45307896     ZBoe    C    T        1      2        2 
  15  chr15_45307896     ZGre    C    T        0      0        2 
  15  chr15_45307896     ZHar    C    T        0      0        2 
  15  chr15_45307896   Sample    C    T        0      0        2 
  15  chr15_45327918     AAsi    C    A        0      0        2 
  15  chr15_45327918     AKia    C    A        0      0        2 
  15  chr15_45327918     AOna    C    A        0      0        2 
  15  chr15_45327918     ASom    C    A        0      0        2 
  15  chr15_45327918     HCab    C    A        1      2        2 
  15  chr15_45327918     HPrz    C    A        1      2        2 
  15  chr15_45327918     ZBoe    C    A        0      0        2 
  15  chr15_45327918     ZGre    C    A        0      0        2 
  15  chr15_45327918     ZHar    C    A        0      0        2 
  15  chr15_45327918   Sample    C    A        0      0        2 
  15  chr15_45328797     AAsi    C    G        0      0        2 
  15  chr15_45328797     AKia    C    G        0      0        2 
  15  chr15_45328797     AOna    C    G        0      0        2 
  15  chr15_45328797     ASom    C    G        0      0        2 
  15  chr15_45328797     HCab    C    G        0      0        2 
  15  chr15_45328797     HPrz    C    G        0      0        2 
  15  chr15_45328797     ZBoe    C    G        0      0        2 
  15  chr15_45328797     ZGre    C    G        1      2        2 
  15  chr15_45328797     ZHar    C    G        0      0        2 
  15  chr15_45328797   Sample    C    G        0      0        2 
  15  chr15_45332240     AAsi    T    C        0      0        2 
  15  chr15_45332240     AKia    T    C        0      0        2 
  15  chr15_45332240     AOna    T    C        0      0        2 
  15  chr15_45332240     ASom    T    C        0      0        2 
  15  chr15_45332240     HCab    T    C        1      2        2 
  15  chr15_45332240     HPrz    T    C        1      2        2 
  15  chr15_45332240     ZBoe    T    C        0      0        2 
  15  chr15_45332240     ZGre    T    C        0      0        2 
  15  chr15_45332240     ZHar    T    C        0      0        2 
  15  chr15_45332240   Sample    T    C        0      0        2 
  15  chr15_45334864     AAsi    G    T        0      0        2 
  15  chr15_45334864     AKia    G    T        0      0        2 
  15  chr15_45334864     AOna    G    T        0      0        2 
  15  chr15_45334864     ASom    G    T        0      0        2 
  15  chr15_45334864     HCab    G    T        0      0        2 
  15  chr15_45334864     HPrz    G    T        0      0        2 
  15  chr15_45334864     ZBoe    G    T        0      0        2 
  15  chr15_45334864     ZGre    G    T        0      0        2 
  15  chr15_45334864     ZHar    G    T        1      2        2 
  15  chr15_45334864   Sample    G    T        0      0        2 
  15  chr15_45347967     AAsi    T    C        0      0        2 
  15  chr15_45347967     AKia    T    C        0      0        2 
  15  chr15_45347967     AOna    T    C        0      0        2 
  15  chr15_45347967     ASom    T    C        0      0        2 
  15  chr15_45347967     HCab    T    C      0.5      1        2 
  15  chr15_45347967     HPrz    T    C      0.5      1        2 
  15  chr15_45347967     ZBoe    T    C        0      0        2 
  15  chr15_45347967     ZGre    T    C        0      0        2 
  15  chr15_45347967     ZHar    T    C        0      0        2 
  15  chr15_45347967   Sample    T    C        0      0        2 
  15  chr15_45348993     AAsi    G    T        0      0        2 
  15  chr15_45348993     AKia    G    T        1      2        2 
  15  chr15_45348993     AOna    G    T      0.5      1        2 
  15  chr15_45348993     ASom    G    T        0      0        2 
  15  chr15_45348993     HCab    G    T        0      0        2 
  15  chr15_45348993     HPrz    G    T        0      0        2 
  15  chr15_45348993     ZBoe    G    T        0      0        2 
  15  chr15_45348993     ZGre    G    T        0      0        2 
  15  chr15_45348993     ZHar    G    T        0      0        2 
  15  chr15_45348993   Sample    G    T        0      0        2 
  15  chr15_45353693     AAsi    G    C        0      0        2 
  15  chr15_45353693     AKia    G    C        0      0        2 
  15  chr15_45353693     AOna    G    C        0      0        2 
  15  chr15_45353693     ASom    G    C        0      0        2 
  15  chr15_45353693     HCab    G    C      0.5      1        2 
  15  chr15_45353693     HPrz    G    C      0.5      1        2 
  15  chr15_45353693     ZBoe    G    C        0      0        2 
  15  chr15_45353693     ZGre    G    C        0      0        2 
  15  chr15_45353693     ZHar    G    C        0      0        2 
  15  chr15_45353693   Sample    G    C        0      0        2 
  15  chr15_45355555     AAsi    T    C        0      0        2 
  15  chr15_45355555     AKia    T    C        0      0        2 
  15  chr15_45355555     AOna    T    C        0      0        2 
  15  chr15_45355555     ASom    T    C        0      0        2 
  15  chr15_45355555     HCab    T    C        0      0        2 
  15  chr15_45355555     HPrz    T    C        0      0        2 
  15  chr15_45355555     ZBoe    T    C        0      0        2 
  15  chr15_45355555     ZGre    T    C        1      2        2 
  15  chr15_45355555     ZHar    T    C        0      0        2 
  15  chr15_45355555   Sample    T    C        0      0        2 
  15  chr15_45361470     AAsi    T    C      0.5      1        2 
  15  chr15_45361470     AKia    T    C        0      0        2 
  15  chr15_45361470     AOna    T    C        0      0        2 
  15  chr15_45361470     ASom    T    C        1      2        2 
  15  chr15_45361470     HCab    T    C        0      0        2 
  15  chr15_45361470     HPrz    T    C        0      0        2 
  15  chr15_45361470     ZBoe    T    C        0      0        2 
  15  chr15_45361470     ZGre    T    C        0      0        2 
  15  chr15_45361470     ZHar    T    C        0      0        2 
  15  chr15_45361470   Sample    T    C        0      0        2 
  15  chr15_45361496     AAsi    T    C        0      0        2 
  15  chr15_45361496     AKia    T    C        0      0        2 
  15  chr15_45361496     AOna    T    C      0.5      1        2 
  15  chr15_45361496     ASom    T    C        0      0        2 
  15  chr15_45361496     HCab    T    C        0      0        2 
  15  chr15_45361496     HPrz    T    C        0      0        2 
  15  chr15_45361496     ZBoe    T    C        0      0        2 
  15  chr15_45361496     ZGre    T    C        0      0        2 
  15  chr15_45361496     ZHar    T    C        0      0        2 
  15  chr15_45361496   Sample    T    C        0      0        2 
  15  chr15_45361940     AAsi    G    A        0      0        2 
  15  chr15_45361940     AKia    G    A        0      0        2 
  15  chr15_45361940     AOna    G    A        0      0        2 
  15  chr15_45361940     ASom    G    A        0      0        2 
  15  chr15_45361940     HCab    G    A        1      2        2 
  15  chr15_45361940     HPrz    G    A        1      2        2 
  15  chr15_45361940     ZBoe    G    A        0      0        2 
  15  chr15_45361940     ZGre    G    A        0      0        2 
  15  chr15_45361940     ZHar    G    A        0      0        2 
  15  chr15_45361940   Sample    G    A        0      0        2 
  15  chr15_45363497     AAsi    C    T        0      0        2 
  15  chr15_45363497     AKia    C    T        0      0        2 
  15  chr15_45363497     AOna    C    T        0      0        2 
  15  chr15_45363497     ASom    C    T        0      0        2 
  15  chr15_45363497     HCab    C    T      0.5      1        2 
  15  chr15_45363497     HPrz    C    T      0.5      1        2 
  15  chr15_45363497     ZBoe    C    T        0      0        2 
  15  chr15_45363497     ZGre    C    T        0      0        2 
  15  chr15_45363497     ZHar    C    T        0      0        2 
  15  chr15_45363497   Sample    C    T        0      0        2 
  15  chr15_45382441     AAsi    C    T        1      2        2 
  15  chr15_45382441     AKia    C    T        0      0        2 
  15  chr15_45382441     AOna    C    T        0      0        2 
  15  chr15_45382441     ASom    C    T        1      2        2 
  15  chr15_45382441     HCab    C    T        0      0        2 
  15  chr15_45382441     HPrz    C    T        0      0        2 
  15  chr15_45382441     ZBoe    C    T        0      0        2 
  15  chr15_45382441     ZGre    C    T        0      0        2 
  15  chr15_45382441     ZHar    C    T        0      0        2 
  15  chr15_45382441   Sample    C    T        1      2        2 
  15  chr15_45394081     AAsi    C    G        1      2        2 
  15  chr15_45394081     AKia    C    G        0      0        2 
  15  chr15_45394081     AOna    C    G        0      0        2 
  15  chr15_45394081     ASom    C    G      0.5      1        2 
  15  chr15_45394081     HCab    C    G        0      0        2 
  15  chr15_45394081     HPrz    C    G        0      0        2 
  15  chr15_45394081     ZBoe    C    G        0      0        2 
  15  chr15_45394081     ZGre    C    G        0      0        2 
  15  chr15_45394081     ZHar    C    G        0      0        2 
  15  chr15_45394081   Sample    C    G        1      2        2 
  15  chr15_45424433     AAsi    G    A        0      0        2 
  15  chr15_45424433     AKia    G    A        0      0        2 
  15  chr15_45424433     AOna    G    A        0      0        2 
  15  chr15_45424433     ASom    G    A      0.5      1        2 
  15  chr15_45424433     HCab    G    A        0      0        2 
  15  chr15_45424433     HPrz    G    A        0      0        2 
  15  chr15_45424433     ZBoe    G    A        0      0        2 
  15  chr15_45424433     ZGre    G    A        0      0        2 
  15  chr15_45424433     ZHar    G    A        0      0        2 
  15  chr15_45424433   Sample    G    A        0      0        2 
  15  chr15_45424436     AAsi    T    C        0      0        2 
  15  chr15_45424436     AKia    T    C        1      2        2 
  15  chr15_45424436     AOna    T    C        1      2        2 
  15  chr15_45424436     ASom    T    C        0      0        2 
  15  chr15_45424436     HCab    T    C        0      0        2 
  15  chr15_45424436     HPrz    T    C        0      0        2 
  15  chr15_45424436     ZBoe    T    C        0      0        2 
  15  chr15_45424436     ZGre    T    C        0      0        2 
  15  chr15_45424436     ZHar    T    C        0      0        2 
  15  chr15_45424436   Sample    T    C        0      0        2 
  15  chr15_45425209     AAsi    A    C        0      0        2 
  15  chr15_45425209     AKia    A    C        0      0        2 
  15  chr15_45425209     AOna    A    C        0      0        2 
  15  chr15_45425209     ASom    A    C        0      0        2 
  15  chr15_45425209     HCab    A    C        1      2        2 
  15  chr15_45425209     HPrz    A    C        1      2        2 
  15  chr15_45425209     ZBoe    A    C        0      0        2 
  15  chr15_45425209     ZGre    A    C        0      0        2 
  15  chr15_45425209     ZHar    A    C        0      0        2 
  15  chr15_45425209   Sample    A    C        0      0        2 
  15  chr15_45429046     AAsi    A    G        0      0        2 
  15  chr15_45429046     AKia    A    G        0      0        2 
  15  chr15_45429046     AOna    A    G      0.5      1        2 
  15  chr15_45429046     ASom    A    G        0      0        2 
  15  chr15_45429046     HCab    A    G        0      0        2 
  15  chr15_45429046     HPrz    A    G        0      0        2 
  15  chr15_45429046     ZBoe    A    G        0      0        2 
  15  chr15_45429046     ZGre    A    G        0      0        2 
  15  chr15_45429046     ZHar    A    G        0      0        2 
  15  chr15_45429046   Sample    A    G        0      0        2 
  15  chr15_45429344     AAsi    G    T        0      0        2 
  15  chr15_45429344     AKia    G    T        0      0        2 
  15  chr15_45429344     AOna    G    T        0      0        2 
  15  chr15_45429344     ASom    G    T        0      0        2 
  15  chr15_45429344     HCab    G    T        1      2        2 
  15  chr15_45429344     HPrz    G    T        1      2        2 
  15  chr15_45429344     ZBoe    G    T        0      0        2 
  15  chr15_45429344     ZGre    G    T        0      0        2 
  15  chr15_45429344     ZHar    G    T        0      0        2 
  15  chr15_45429344   Sample    G    T        0      0        2 
  15  chr15_45433511     AAsi    C    T        1      2        2 
  15  chr15_45433511     AKia    C    T        0      0        2 
  15  chr15_45433511     AOna    C    T        0      0        2 
  15  chr15_45433511     ASom    C    T        1      2        2 
  15  chr15_45433511     HCab    C    T        0      0        2 
  15  chr15_45433511     HPrz    C    T        0      0        2 
  15  chr15_45433511     ZBoe    C    T        0      0        2 
  15  chr15_45433511     ZGre    C    T        0      0        2 
  15  chr15_45433511     ZHar    C    T        0      0        2 
  15  chr15_45433511   Sample    C    T        1      2        2 
  15  chr15_45436221     AAsi    G    A        0      0        2 
  15  chr15_45436221     AKia    G    A        0      0        2 
  15  chr15_45436221     AOna    G    A        0      0        2 
  15  chr15_45436221     ASom    G    A        0      0        2 
  15  chr15_45436221     HCab    G    A        0      0        2 
  15  chr15_45436221     HPrz    G    A        0      0        2 
  15  chr15_45436221     ZBoe    G    A        0      0        2 
  15  chr15_45436221     ZGre    G    A        0      0        2 
  15  chr15_45436221     ZHar    G    A      0.5      1        2 
  15  chr15_45436221   Sample    G    A        0      0        2 
  15  chr15_45445630     AAsi    C    A        0      0        2 
  15  chr15_45445630     AKia    C    A        0      0        2 
  15  chr15_45445630     AOna    C    A        0      0        2 
  15  chr15_45445630     ASom    C    A        0      0        2 
  15  chr15_45445630     HCab    C    A        0      0        2 
  15  chr15_45445630     HPrz    C    A        0      0        2 
  15  chr15_45445630     ZBoe    C    A        0      0        2 
  15  chr15_45445630     ZGre    C    A      0.5      1        2 
  15  chr15_45445630     ZHar    C    A        0      0        2 
  15  chr15_45445630   Sample    C    A        0      0        2 
  15  chr15_45446198     AAsi    C    T        0      0        2 
  15  chr15_45446198     AKia    C    T        0      0        2 
  15  chr15_45446198     AOna    C    T        0      0        2 
  15  chr15_45446198     ASom    C    T        0      0        2 
  15  chr15_45446198     HCab    C    T        0      0        2 
  15  chr15_45446198     HPrz    C    T        0      0        2 
  15  chr15_45446198     ZBoe    C    T        1      2        2 
  15  chr15_45446198     ZGre    C    T        0      0        2 
  15  chr15_45446198     ZHar    C    T        0      0        2 
  15  chr15_45446198   Sample    C    T        0      0        2 
  15  chr15_45446712     AAsi    G    A        0      0        2 
  15  chr15_45446712     AKia    G    A        0      0        2 
  15  chr15_45446712     AOna    G    A        0      0        2 
  15  chr15_45446712     ASom    G    A        0      0        2 
  15  chr15_45446712     HCab    G    A        0      0        2 
  15  chr15_45446712     HPrz    G    A        0      0        2 
  15  chr15_45446712     ZBoe    G    A        0      0        2 
  15  chr15_45446712     ZGre    G    A        0      0        2 
  15  chr15_45446712     ZHar    G    A      0.5      1        2 
  15  chr15_45446712   Sample    G    A        0      0        2 
  15  chr15_45466982     AAsi    C    T        0      0        2 
  15  chr15_45466982     AKia    C    T        0      0        2 
  15  chr15_45466982     AOna    C    T        0      0        2 
  15  chr15_45466982     ASom    C    T        0      0        2 
  15  chr15_45466982     HCab    C    T        1      2        2 
  15  chr15_45466982     HPrz    C    T        1      2        2 
  15  chr15_45466982     ZBoe    C    T        0      0        2 
  15  chr15_45466982     ZGre    C    T        0      0        2 
  15  chr15_45466982     ZHar    C    T        0      0        2 
  15  chr15_45466982   Sample    C    T        0      0        2 
  15  chr15_45476569     AAsi    A    T        0      0        2 
  15  chr15_45476569     AKia    A    T        0      0        2 
  15  chr15_45476569     AOna    A    T        0      0        2 
  15  chr15_45476569     ASom    A    T        0      0        2 
  15  chr15_45476569     HCab    A    T        0      0        2 
  15  chr15_45476569     HPrz    A    T        0      0        2 
  15  chr15_45476569     ZBoe    A    T        1      2        2 
  15  chr15_45476569     ZGre    A    T        0      0        2 
  15  chr15_45476569     ZHar    A    T        0      0        2 
  15  chr15_45476569   Sample    A    T        0      0        2 
  15  chr15_45483959     AAsi    T    A        0      0        2 
  15  chr15_45483959     AKia    T    A        0      0        2 
  15  chr15_45483959     AOna    T    A      0.5      1        2 
  15  chr15_45483959     ASom    T    A        0      0        2 
  15  chr15_45483959     HCab    T    A        0      0        2 
  15  chr15_45483959     HPrz    T    A        0      0        2 
  15  chr15_45483959     ZBoe    T    A        0      0        2 
  15  chr15_45483959     ZGre    T    A        0      0        2 
  15  chr15_45483959     ZHar    T    A        0      0        2 
  15  chr15_45483959   Sample    T    A        0      0        2 
  15  chr15_45489653     AAsi    G    A        0      0        2 
  15  chr15_45489653     AKia    G    A        0      0        2 
  15  chr15_45489653     AOna    G    A        0      0        2 
  15  chr15_45489653     ASom    G    A        0      0        2 
  15  chr15_45489653     HCab    G    A        1      2        2 
  15  chr15_45489653     HPrz    G    A        1      2        2 
  15  chr15_45489653     ZBoe    G    A        0      0        2 
  15  chr15_45489653     ZGre    G    A        0      0        2 
  15  chr15_45489653     ZHar    G    A        0      0        2 
  15  chr15_45489653   Sample    G    A        0      0        2 
  15  chr15_45493766     AAsi    G    C        0      0        2 
  15  chr15_45493766     AKia    G    C        0      0        2 
  15  chr15_45493766     AOna    G    C        0      0        2 
  15  chr15_45493766     ASom    G    C        0      0        2 
  15  chr15_45493766     HCab    G    C        0      0        2 
  15  chr15_45493766     HPrz    G    C        0      0        2 
  15  chr15_45493766     ZBoe    G    C        0      0        2 
  15  chr15_45493766     ZGre    G    C        1      2        2 
  15  chr15_45493766     ZHar    G    C        0      0        2 
  15  chr15_45493766   Sample    G    C        0      0        2 
  15  chr15_45496402     AAsi    G    C        0      0        2 
  15  chr15_45496402     AKia    G    C        0      0        2 
  15  chr15_45496402     AOna    G    C        0      0        2 
  15  chr15_45496402     ASom    G    C        0      0        2 
  15  chr15_45496402     HCab    G    C      0.5      1        2 
  15  chr15_45496402     HPrz    G    C        0      0        2 
  15  chr15_45496402     ZBoe    G    C        0      0        2 
  15  chr15_45496402     ZGre    G    C        0      0        2 
  15  chr15_45496402     ZHar    G    C        0      0        2 
  15  chr15_45496402   Sample    G    C        0      0        2 
  15  chr15_45500808     AAsi    A    T        0      0        2 
  15  chr15_45500808     AKia    A    T        0      0        2 
  15  chr15_45500808     AOna    A    T      0.5      1        2 
  15  chr15_45500808     ASom    A    T        0      0        2 
  15  chr15_45500808     HCab    A    T        0      0        2 
  15  chr15_45500808     HPrz    A    T        0      0        2 
  15  chr15_45500808     ZBoe    A    T        0      0        2 
  15  chr15_45500808     ZGre    A    T        0      0        2 
  15  chr15_45500808     ZHar    A    T        0      0        2 
  15  chr15_45500808   Sample    A    T        0      0        2 
  15  chr15_45507855     AAsi    C    T        0      0        2 
  15  chr15_45507855     AKia    C    T        0      0        2 
  15  chr15_45507855     AOna    C    T        0      0        2 
  15  chr15_45507855     ASom    C    T        0      0        2 
  15  chr15_45507855     HCab    C    T        0      0        2 
  15  chr15_45507855     HPrz    C    T        0      0        2 
  15  chr15_45507855     ZBoe    C    T        1      2        2 
  15  chr15_45507855     ZGre    C    T        1      2        2 
  15  chr15_45507855     ZHar    C    T        0      0        2 
  15  chr15_45507855   Sample    C    T        0      0        2 
  15  chr15_45511271     AAsi    C    G        0      0        2 
  15  chr15_45511271     AKia    C    G        0      0        2 
  15  chr15_45511271     AOna    C    G        0      0        2 
  15  chr15_45511271     ASom    C    G        0      0        2 
  15  chr15_45511271     HCab    C    G        1      2        2 
  15  chr15_45511271     HPrz    C    G        1      2        2 
  15  chr15_45511271     ZBoe    C    G        0      0        2 
  15  chr15_45511271     ZGre    C    G        0      0        2 
  15  chr15_45511271     ZHar    C    G        0      0        2 
  15  chr15_45511271   Sample    C    G        0      0        2 
  15  chr15_45516829     AAsi    A    G        0      0        2 
  15  chr15_45516829     AKia    A    G        0      0        2 
  15  chr15_45516829     AOna    A    G      0.5      1        2 
  15  chr15_45516829     ASom    A    G        0      0        2 
  15  chr15_45516829     HCab    A    G        0      0        2 
  15  chr15_45516829     HPrz    A    G        0      0        2 
  15  chr15_45516829     ZBoe    A    G        0      0        2 
  15  chr15_45516829     ZGre    A    G        0      0        2 
  15  chr15_45516829     ZHar    A    G        0      0        2 
  15  chr15_45516829   Sample    A    G        0      0        2 
  15  chr15_45520009     AAsi    A    G        0      0        2 
  15  chr15_45520009     AKia    A    G        0      0        2 
  15  chr15_45520009     AOna    A    G        0      0        2 
  15  chr15_45520009     ASom    A    G        0      0        2 
  15  chr15_45520009     HCab    A    G        0      0        2 
  15  chr15_45520009     HPrz    A    G        0      0        2 
  15  chr15_45520009     ZBoe    A    G        0      0        2 
  15  chr15_45520009     ZGre    A    G        1      2        2 
  15  chr15_45520009     ZHar    A    G        1      2        2 
  15  chr15_45520009   Sample    A    G        0      0        2 
  15  chr15_45524049     AAsi    C    T        0      0        2 
  15  chr15_45524049     AKia    C    T        0      0        2 
  15  chr15_45524049     AOna    C    T        0      0        2 
  15  chr15_45524049     ASom    C    T        0      0        2 
  15  chr15_45524049     HCab    C    T        0      0        2 
  15  chr15_45524049     HPrz    C    T        0      0        2 
  15  chr15_45524049     ZBoe    C    T        0      0        2 
  15  chr15_45524049     ZGre    C    T        0      0        2 
  15  chr15_45524049     ZHar    C    T        1      2        2 
  15  chr15_45524049   Sample    C    T        0      0        2 
  15  chr15_45524175     AAsi    A    G        0      0        2 
  15  chr15_45524175     AKia    A    G        0      0        2 
  15  chr15_45524175     AOna    A    G      0.5      1        2 
  15  chr15_45524175     ASom    A    G        0      0        2 
  15  chr15_45524175     HCab    A    G        0      0        2 
  15  chr15_45524175     HPrz    A    G        0      0        2 
  15  chr15_45524175     ZBoe    A    G        0      0        2 
  15  chr15_45524175     ZGre    A    G        0      0        2 
  15  chr15_45524175     ZHar    A    G        0      0        2 
  15  chr15_45524175   Sample    A    G        0      0        2 
  15  chr15_45526533     AAsi    A    G        0      0        2 
  15  chr15_45526533     AKia    A    G      0.5      1        2 
  15  chr15_45526533     AOna    A    G        0      0        2 
  15  chr15_45526533     ASom    A    G        0      0        2 
  15  chr15_45526533     HCab    A    G        0      0        2 
  15  chr15_45526533     HPrz    A    G        0      0        2 
  15  chr15_45526533     ZBoe    A    G        0      0        2 
  15  chr15_45526533     ZGre    A    G        0      0        2 
  15  chr15_45526533     ZHar    A    G        0      0        2 
  15  chr15_45526533   Sample    A    G        0      0        2 
  15  chr15_45527426     AAsi    C    A        0      0        2 
  15  chr15_45527426     AKia    C    A      0.5      1        2 
  15  chr15_45527426     AOna    C    A        0      0        2 
  15  chr15_45527426     ASom    C    A        0      0        2 
  15  chr15_45527426     HCab    C    A        0      0        2 
  15  chr15_45527426     HPrz    C    A        0      0        2 
  15  chr15_45527426     ZBoe    C    A        0      0        2 
  15  chr15_45527426     ZGre    C    A        0      0        2 
  15  chr15_45527426     ZHar    C    A        0      0        2 
  15  chr15_45527426   Sample    C    A        0      0        2 
  15  chr15_45527745     AAsi    T    G        0      0        2 
  15  chr15_45527745     AKia    T    G        0      0        2 
  15  chr15_45527745     AOna    T    G        0      0        2 
  15  chr15_45527745     ASom    T    G        0      0        2 
  15  chr15_45527745     HCab    T    G      0.5      1        2 
  15  chr15_45527745     HPrz    T    G        0      0        2 
  15  chr15_45527745     ZBoe    T    G        0      0        2 
  15  chr15_45527745     ZGre    T    G        0      0        2 
  15  chr15_45527745     ZHar    T    G        0      0        2 
  15  chr15_45527745   Sample    T    G        0      0        2 
  15  chr15_45545268     AAsi    T    A        0      0        2 
  15  chr15_45545268     AKia    T    A        0      0        2 
  15  chr15_45545268     AOna    T    A        1      2        2 
  15  chr15_45545268     ASom    T    A        0      0        2 
  15  chr15_45545268     HCab    T    A        0      0        2 
  15  chr15_45545268     HPrz    T    A        0      0        2 
  15  chr15_45545268     ZBoe    T    A        0      0        2 
  15  chr15_45545268     ZGre    T    A        0      0        2 
  15  chr15_45545268     ZHar    T    A        0      0        2 
  15  chr15_45545268   Sample    T    A        0      0        2 
  15  chr15_45553251     AAsi    T    C        0      0        2 
  15  chr15_45553251     AKia    T    C        0      0        2 
  15  chr15_45553251     AOna    T    C        0      0        2 
  15  chr15_45553251     ASom    T    C      0.5      1        2 
  15  chr15_45553251     HCab    T    C        0      0        2 
  15  chr15_45553251     HPrz    T    C        0      0        2 
  15  chr15_45553251     ZBoe    T    C        0      0        2 
  15  chr15_45553251     ZGre    T    C        0      0        2 
  15  chr15_45553251     ZHar    T    C        0      0        2 
  15  chr15_45553251   Sample    T    C        0      0        2 
  15  chr15_45554787     AAsi    C    T        0      0        2 
  15  chr15_45554787     AKia    C    T        0      0        2 
  15  chr15_45554787     AOna    C    T        0      0        2 
  15  chr15_45554787     ASom    C    T        0      0        2 
  15  chr15_45554787     HCab    C    T        0      0        2 
  15  chr15_45554787     HPrz    C    T        0      0        2 
  15  chr15_45554787     ZBoe    C    T        0      0        2 
  15  chr15_45554787     ZGre    C    T        0      0        2 
  15  chr15_45554787     ZHar    C    T        1      2        2 
  15  chr15_45554787   Sample    C    T        0      0        2 
  15  chr15_45556127     AAsi    T    C        0      0        2 
  15  chr15_45556127     AKia    T    C        0      0        2 
  15  chr15_45556127     AOna    T    C        0      0        2 
  15  chr15_45556127     ASom    T    C        0      0        2 
  15  chr15_45556127     HCab    T    C        1      2        2 
  15  chr15_45556127     HPrz    T    C        1      2        2 
  15  chr15_45556127     ZBoe    T    C        0      0        2 
  15  chr15_45556127     ZGre    T    C        0      0        2 
  15  chr15_45556127     ZHar    T    C        0      0        2 
  15  chr15_45556127   Sample    T    C        0      0        2 
  15  chr15_45562590     AAsi    A    G        0      0        2 
  15  chr15_45562590     AKia    A    G        0      0        2 
  15  chr15_45562590     AOna    A    G        0      0        2 
  15  chr15_45562590     ASom    A    G        0      0        2 
  15  chr15_45562590     HCab    A    G        0      0        2 
  15  chr15_45562590     HPrz    A    G        0      0        2 
  15  chr15_45562590     ZBoe    A    G        1      2        2 
  15  chr15_45562590     ZGre    A    G        1      2        2 
  15  chr15_45562590     ZHar    A    G        1      2        2 
  15  chr15_45562590   Sample    A    G        0      0        2 
  15  chr15_45567281     AAsi    A    G        0      0        2 
  15  chr15_45567281     AKia    A    G        0      0        2 
  15  chr15_45567281     AOna    A    G        0      0        2 
  15  chr15_45567281     ASom    A    G        0      0        2 
  15  chr15_45567281     HCab    A    G        0      0        2 
  15  chr15_45567281     HPrz    A    G        0      0        2 
  15  chr15_45567281     ZBoe    A    G        0      0        2 
  15  chr15_45567281     ZGre    A    G        1      2        2 
  15  chr15_45567281     ZHar    A    G        0      0        2 
  15  chr15_45567281   Sample    A    G        0      0        2 
  15  chr15_45572119     AAsi    T    A        0      0        2 
  15  chr15_45572119     AKia    T    A        0      0        2 
  15  chr15_45572119     AOna    T    A        0      0        2 
  15  chr15_45572119     ASom    T    A        0      0        2 
  15  chr15_45572119     HCab    T    A        1      2        2 
  15  chr15_45572119     HPrz    T    A        1      2        2 
  15  chr15_45572119     ZBoe    T    A        0      0        2 
  15  chr15_45572119     ZGre    T    A        0      0        2 
  15  chr15_45572119     ZHar    T    A        0      0        2 
  15  chr15_45572119   Sample    T    A        0      0        2 
  15  chr15_45572853     AAsi    C    A        0      0        2 
  15  chr15_45572853     AKia    C    A        0      0        2 
  15  chr15_45572853     AOna    C    A        0      0        2 
  15  chr15_45572853     ASom    C    A        0      0        2 
  15  chr15_45572853     HCab    C    A        0      0        2 
  15  chr15_45572853     HPrz    C    A        0      0        2 
  15  chr15_45572853     ZBoe    C    A        0      0        2 
  15  chr15_45572853     ZGre    C    A        1      2        2 
  15  chr15_45572853     ZHar    C    A        0      0        2 
  15  chr15_45572853   Sample    C    A        0      0        2 
  15  chr15_45575241     AAsi    A    G        0      0        2 
  15  chr15_45575241     AKia    A    G        0      0        2 
  15  chr15_45575241     AOna    A    G        0      0        2 
  15  chr15_45575241     ASom    A    G      0.5      1        2 
  15  chr15_45575241     HCab    A    G        0      0        2 
  15  chr15_45575241     HPrz    A    G        0      0        2 
  15  chr15_45575241     ZBoe    A    G        0      0        2 
  15  chr15_45575241     ZGre    A    G        0      0        2 
  15  chr15_45575241     ZHar    A    G        0      0        2 
  15  chr15_45575241   Sample    A    G        0      0        2 
  15  chr15_45575261     AAsi    T    G        0      0        2 
  15  chr15_45575261     AKia    T    G        0      0        2 
  15  chr15_45575261     AOna    T    G        0      0        2 
  15  chr15_45575261     ASom    T    G        0      0        2 
  15  chr15_45575261     HCab    T    G        0      0        2 
  15  chr15_45575261     HPrz    T    G        0      0        2 
  15  chr15_45575261     ZBoe    T    G        0      0        2 
  15  chr15_45575261     ZGre    T    G        1      2        2 
  15  chr15_45575261     ZHar    T    G        0      0        2 
  15  chr15_45575261   Sample    T    G        0      0        2 
  15  chr15_45578451     AAsi    T    C        0      0        2 
  15  chr15_45578451     AKia    T    C        0      0        2 
  15  chr15_45578451     AOna    T    C        0      0        2 
  15  chr15_45578451     ASom    T    C        0      0        2 
  15  chr15_45578451     HCab    T    C        0      0        2 
  15  chr15_45578451     HPrz    T    C        0      0        2 
  15  chr15_45578451     ZBoe    T    C        0      0        2 
  15  chr15_45578451     ZGre    T    C        0      0        2 
  15  chr15_45578451     ZHar    T    C        1      2        2 
  15  chr15_45578451   Sample    T    C        0      0        2 
  15  chr15_45586941     AAsi    G    T        0      0        2 
  15  chr15_45586941     AKia    G    T        0      0        2 
  15  chr15_45586941     AOna    G    T        0      0        2 
  15  chr15_45586941     ASom    G    T        0      0        2 
  15  chr15_45586941     HCab    G    T        0      0        2 
  15  chr15_45586941     HPrz    G    T        0      0        2 
  15  chr15_45586941     ZBoe    G    T        0      0        2 
  15  chr15_45586941     ZGre    G    T        1      2        2 
  15  chr15_45586941     ZHar    G    T        0      0        2 
  15  chr15_45586941   Sample    G    T        0      0        2 
  15  chr15_45593942     AAsi    G    C        0      0        2 
  15  chr15_45593942     AKia    G    C        0      0        2 
  15  chr15_45593942     AOna    G    C        0      0        2 
  15  chr15_45593942     ASom    G    C        0      0        2 
  15  chr15_45593942     HCab    G    C        0      0        2 
  15  chr15_45593942     HPrz    G    C        0      0        2 
  15  chr15_45593942     ZBoe    G    C        1      2        2 
  15  chr15_45593942     ZGre    G    C        0      0        2 
  15  chr15_45593942     ZHar    G    C        0      0        2 
  15  chr15_45593942   Sample    G    C        0      0        2 
  15  chr15_45595767     AAsi    T    C        0      0        2 
  15  chr15_45595767     AKia    T    C        0      0        2 
  15  chr15_45595767     AOna    T    C        1      2        2 
  15  chr15_45595767     ASom    T    C        0      0        2 
  15  chr15_45595767     HCab    T    C        0      0        2 
  15  chr15_45595767     HPrz    T    C        0      0        2 
  15  chr15_45595767     ZBoe    T    C        0      0        2 
  15  chr15_45595767     ZGre    T    C        0      0        2 
  15  chr15_45595767     ZHar    T    C        0      0        2 
  15  chr15_45595767   Sample    T    C        0      0        2 
  15  chr15_45598534     AAsi    T    C        0      0        2 
  15  chr15_45598534     AKia    T    C        0      0        2 
  15  chr15_45598534     AOna    T    C        0      0        2 
  15  chr15_45598534     ASom    T    C        0      0        2 
  15  chr15_45598534     HCab    T    C        0      0        2 
  15  chr15_45598534     HPrz    T    C        0      0        2 
  15  chr15_45598534     ZBoe    T    C        0      0        2 
  15  chr15_45598534     ZGre    T    C        0      0        2 
  15  chr15_45598534     ZHar    T    C        1      2        2 
  15  chr15_45598534   Sample    T    C        0      0        2 
  15  chr15_45598639     AAsi    A    G        0      0        2 
  15  chr15_45598639     AKia    A    G        0      0        2 
  15  chr15_45598639     AOna    A    G        0      0        2 
  15  chr15_45598639     ASom    A    G        0      0        2 
  15  chr15_45598639     HCab    A    G        1      2        2 
  15  chr15_45598639     HPrz    A    G        1      2        2 
  15  chr15_45598639     ZBoe    A    G        0      0        2 
  15  chr15_45598639     ZGre    A    G        0      0        2 
  15  chr15_45598639     ZHar    A    G        0      0        2 
  15  chr15_45598639   Sample    A    G        0      0        2 
  15  chr15_45600585     AAsi    A    T        0      0        2 
  15  chr15_45600585     AKia    A    T        0      0        2 
  15  chr15_45600585     AOna    A    T        1      2        2 
  15  chr15_45600585     ASom    A    T        0      0        2 
  15  chr15_45600585     HCab    A    T        0      0        2 
  15  chr15_45600585     HPrz    A    T        0      0        2 
  15  chr15_45600585     ZBoe    A    T        0      0        2 
  15  chr15_45600585     ZGre    A    T        0      0        2 
  15  chr15_45600585     ZHar    A    T        0      0        2 
  15  chr15_45600585   Sample    A    T        0      0        2 
  15  chr15_45603577     AAsi    A    T        0      0        2 
  15  chr15_45603577     AKia    A    T        0      0        2 
  15  chr15_45603577     AOna    A    T        0      0        2 
  15  chr15_45603577     ASom    A    T        0      0        2 
  15  chr15_45603577     HCab    A    T        1      2        2 
  15  chr15_45603577     HPrz    A    T        1      2        2 
  15  chr15_45603577     ZBoe    A    T        0      0        2 
  15  chr15_45603577     ZGre    A    T        0      0        2 
  15  chr15_45603577     ZHar    A    T        0      0        2 
  15  chr15_45603577   Sample    A    T        0      0        2 
  15  chr15_45610323     AAsi    T    C        0      0        2 
  15  chr15_45610323     AKia    T    C      0.5      1        2 
  15  chr15_45610323     AOna    T    C        0      0        2 
  15  chr15_45610323     ASom    T    C        0      0        2 
  15  chr15_45610323     HCab    T    C        0      0        2 
  15  chr15_45610323     HPrz    T    C        0      0        2 
  15  chr15_45610323     ZBoe    T    C        0      0        2 
  15  chr15_45610323     ZGre    T    C        0      0        2 
  15  chr15_45610323     ZHar    T    C        0      0        2 
  15  chr15_45610323   Sample    T    C        0      0        2 
  15  chr15_45613781     AAsi    T    C        0      0        2 
  15  chr15_45613781     AKia    T    C        0      0        2 
  15  chr15_45613781     AOna    T    C        0      0        2 
  15  chr15_45613781     ASom    T    C        0      0        2 
  15  chr15_45613781     HCab    T    C        0      0        2 
  15  chr15_45613781     HPrz    T    C        0      0        2 
  15  chr15_45613781     ZBoe    T    C        0      0        2 
  15  chr15_45613781     ZGre    T    C        0      0        2 
  15  chr15_45613781     ZHar    T    C        1      2        2 
  15  chr15_45613781   Sample    T    C        0      0        2 
  15  chr15_45617715     AAsi    T    C        0      0        2 
  15  chr15_45617715     AKia    T    C        0      0        2 
  15  chr15_45617715     AOna    T    C        0      0        2 
  15  chr15_45617715     ASom    T    C        0      0        2 
  15  chr15_45617715     HCab    T    C        0      0        2 
  15  chr15_45617715     HPrz    T    C        0      0        2 
  15  chr15_45617715     ZBoe    T    C        1      2        2 
  15  chr15_45617715     ZGre    T    C        0      0        2 
  15  chr15_45617715     ZHar    T    C        0      0        2 
  15  chr15_45617715   Sample    T    C        0      0        2 
  15  chr15_45627476     AAsi    G    A        0      0        2 
  15  chr15_45627476     AKia    G    A      0.5      1        2 
  15  chr15_45627476     AOna    G    A        0      0        2 
  15  chr15_45627476     ASom    G    A        0      0        2 
  15  chr15_45627476     HCab    G    A        0      0        2 
  15  chr15_45627476     HPrz    G    A        0      0        2 
  15  chr15_45627476     ZBoe    G    A        0      0        2 
  15  chr15_45627476     ZGre    G    A        0      0        2 
  15  chr15_45627476     ZHar    G    A        0      0        2 
  15  chr15_45627476   Sample    G    A        0      0        2 
  15  chr15_45633793     AAsi    T    A        0      0        2 
  15  chr15_45633793     AKia    T    A        0      0        2 
  15  chr15_45633793     AOna    T    A        0      0        2 
  15  chr15_45633793     ASom    T    A        0      0        2 
  15  chr15_45633793     HCab    T    A        0      0        2 
  15  chr15_45633793     HPrz    T    A      0.5      1        2 
  15  chr15_45633793     ZBoe    T    A        0      0        2 
  15  chr15_45633793     ZGre    T    A        0      0        2 
  15  chr15_45633793     ZHar    T    A        0      0        2 
  15  chr15_45633793   Sample    T    A        0      0        2 
  15  chr15_45638741     AAsi    T    C        0      0        2 
  15  chr15_45638741     AKia    T    C        0      0        2 
  15  chr15_45638741     AOna    T    C        0      0        2 
  15  chr15_45638741     ASom    T    C        0      0        2 
  15  chr15_45638741     HCab    T    C        0      0        2 
  15  chr15_45638741     HPrz    T    C        0      0        2 
  15  chr15_45638741     ZBoe    T    C        0      0        2 
  15  chr15_45638741     ZGre    T    C      0.5      1        2 
  15  chr15_45638741     ZHar    T    C        0      0        2 
  15  chr15_45638741   Sample    T    C        0      0        2 
  15  chr15_45640174     AAsi    A    G        0      0        2 
  15  chr15_45640174     AKia    A    G        0      0        2 
  15  chr15_45640174     AOna    A    G        0      0        2 
  15  chr15_45640174     ASom    A    G        0      0        2 
  15  chr15_45640174     HCab    A    G        0      0        2 
  15  chr15_45640174     HPrz    A    G        0      0        2 
  15  chr15_45640174     ZBoe    A    G        1      2        2 
  15  chr15_45640174     ZGre    A    G        0      0        2 
  15  chr15_45640174     ZHar    A    G        0      0        2 
  15  chr15_45640174   Sample    A    G        0      0        2 
  15  chr15_45647759     AAsi    A    G        0      0        2 
  15  chr15_45647759     AKia    A    G        0      0        2 
  15  chr15_45647759     AOna    A    G        0      0        2 
  15  chr15_45647759     ASom    A    G        0      0        2 
  15  chr15_45647759     HCab    A    G        0      0        2 
  15  chr15_45647759     HPrz    A    G        0      0        2 
  15  chr15_45647759     ZBoe    A    G        0      0        2 
  15  chr15_45647759     ZGre    A    G      0.5      1        2 
  15  chr15_45647759     ZHar    A    G        0      0        2 
  15  chr15_45647759   Sample    A    G        0      0        2 
  15  chr15_45649328     AAsi    A    G        0      0        2 
  15  chr15_45649328     AKia    A    G        0      0        2 
  15  chr15_45649328     AOna    A    G        0      0        2 
  15  chr15_45649328     ASom    A    G        0      0        2 
  15  chr15_45649328     HCab    A    G        1      2        2 
  15  chr15_45649328     HPrz    A    G        1      2        2 
  15  chr15_45649328     ZBoe    A    G        0      0        2 
  15  chr15_45649328     ZGre    A    G        0      0        2 
  15  chr15_45649328     ZHar    A    G        0      0        2 
  15  chr15_45649328   Sample    A    G        0      0        2 
  15  chr15_45654556     AAsi    C    A        0      0        2 
  15  chr15_45654556     AKia    C    A        0      0        2 
  15  chr15_45654556     AOna    C    A        0      0        2 
  15  chr15_45654556     ASom    C    A        0      0        2 
  15  chr15_45654556     HCab    C    A        1      2        2 
  15  chr15_45654556     HPrz    C    A        1      2        2 
  15  chr15_45654556     ZBoe    C    A        0      0        2 
  15  chr15_45654556     ZGre    C    A        0      0        2 
  15  chr15_45654556     ZHar    C    A        0      0        2 
  15  chr15_45654556   Sample    C    A        0      0        2 
  15  chr15_45659906     AAsi    C    T        0      0        2 
  15  chr15_45659906     AKia    C    T        0      0        2 
  15  chr15_45659906     AOna    C    T        0      0        2 
  15  chr15_45659906     ASom    C    T        0      0        2 
  15  chr15_45659906     HCab    C    T        1      2        2 
  15  chr15_45659906     HPrz    C    T        1      2        2 
  15  chr15_45659906     ZBoe    C    T        0      0        2 
  15  chr15_45659906     ZGre    C    T        0      0        2 
  15  chr15_45659906     ZHar    C    T        0      0        2 
  15  chr15_45659906   Sample    C    T        0      0        2 
  15  chr15_45670067     AAsi    G    A        0      0        2 
  15  chr15_45670067     AKia    G    A        0      0        2 
  15  chr15_45670067     AOna    G    A        0      0        2 
  15  chr15_45670067     ASom    G    A        0      0        2 
  15  chr15_45670067     HCab    G    A        1      2        2 
  15  chr15_45670067     HPrz    G    A        1      2        2 
  15  chr15_45670067     ZBoe    G    A        0      0        2 
  15  chr15_45670067     ZGre    G    A        0      0        2 
  15  chr15_45670067     ZHar    G    A        0      0        2 
  15  chr15_45670067   Sample    G    A        0      0        2 
  15  chr15_45679382     AAsi    C    T        0      0        2 
  15  chr15_45679382     AKia    C    T        0      0        2 
  15  chr15_45679382     AOna    C    T        0      0        2 
  15  chr15_45679382     ASom    C    T        0      0        2 
  15  chr15_45679382     HCab    C    T        0      0        2 
  15  chr15_45679382     HPrz    C    T        0      0        2 
  15  chr15_45679382     ZBoe    C    T        0      0        2 
  15  chr15_45679382     ZGre    C    T        0      0        2 
  15  chr15_45679382     ZHar    C    T        1      2        2 
  15  chr15_45679382   Sample    C    T        0      0        2 
  15  chr15_45685311     AAsi    G    C        0      0        2 
  15  chr15_45685311     AKia    G    C        0      0        2 
  15  chr15_45685311     AOna    G    C        0      0        2 
  15  chr15_45685311     ASom    G    C        0      0        2 
  15  chr15_45685311     HCab    G    C      0.5      1        2 
  15  chr15_45685311     HPrz    G    C      0.5      1        2 
  15  chr15_45685311     ZBoe    G    C        0      0        2 
  15  chr15_45685311     ZGre    G    C        0      0        2 
  15  chr15_45685311     ZHar    G    C        0      0        2 
  15  chr15_45685311   Sample    G    C        0      0        2 
  15  chr15_45688097     AAsi    A    G        0      0        2 
  15  chr15_45688097     AKia    A    G        0      0        2 
  15  chr15_45688097     AOna    A    G        0      0        2 
  15  chr15_45688097     ASom    A    G        0      0        2 
  15  chr15_45688097     HCab    A    G        1      2        2 
  15  chr15_45688097     HPrz    A    G        1      2        2 
  15  chr15_45688097     ZBoe    A    G        0      0        2 
  15  chr15_45688097     ZGre    A    G        0      0        2 
  15  chr15_45688097     ZHar    A    G        0      0        2 
  15  chr15_45688097   Sample    A    G        0      0        2 
  15  chr15_45689669     AAsi    C    T        0      0        2 
  15  chr15_45689669     AKia    C    T        0      0        2 
  15  chr15_45689669     AOna    C    T      0.5      1        2 
  15  chr15_45689669     ASom    C    T        0      0        2 
  15  chr15_45689669     HCab    C    T        0      0        2 
  15  chr15_45689669     HPrz    C    T        0      0        2 
  15  chr15_45689669     ZBoe    C    T        0      0        2 
  15  chr15_45689669     ZGre    C    T        0      0        2 
  15  chr15_45689669     ZHar    C    T        0      0        2 
  15  chr15_45689669   Sample    C    T        0      0        2 
  15  chr15_45696898     AAsi    G    A        0      0        2 
  15  chr15_45696898     AKia    G    A        0      0        2 
  15  chr15_45696898     AOna    G    A        0      0        2 
  15  chr15_45696898     ASom    G    A        0      0        2 
  15  chr15_45696898     HCab    G    A        1      2        2 
  15  chr15_45696898     HPrz    G    A        1      2        2 
  15  chr15_45696898     ZBoe    G    A        0      0        2 
  15  chr15_45696898     ZGre    G    A        0      0        2 
  15  chr15_45696898     ZHar    G    A        0      0        2 
  15  chr15_45696898   Sample    G    A        0      0        2 
  15  chr15_45698263     AAsi    A    G        0      0        2 
  15  chr15_45698263     AKia    A    G        0      0        2 
  15  chr15_45698263     AOna    A    G        0      0        2 
  15  chr15_45698263     ASom    A    G        0      0        2 
  15  chr15_45698263     HCab    A    G        1      2        2 
  15  chr15_45698263     HPrz    A    G        1      2        2 
  15  chr15_45698263     ZBoe    A    G        0      0        2 
  15  chr15_45698263     ZGre    A    G        0      0        2 
  15  chr15_45698263     ZHar    A    G        0      0        2 
  15  chr15_45698263   Sample    A    G        0      0        2 
  15  chr15_45698281     AAsi    G    C        0      0        2 
  15  chr15_45698281     AKia    G    C        0      0        2 
  15  chr15_45698281     AOna    G    C      0.5      1        2 
  15  chr15_45698281     ASom    G    C        0      0        2 
  15  chr15_45698281     HCab    G    C        0      0        2 
  15  chr15_45698281     HPrz    G    C        0      0        2 
  15  chr15_45698281     ZBoe    G    C        0      0        2 
  15  chr15_45698281     ZGre    G    C        0      0        2 
  15  chr15_45698281     ZHar    G    C        0      0        2 
  15  chr15_45698281   Sample    G    C        0      0        2 
  15  chr15_45703676     AAsi    G    C        0      0        2 
  15  chr15_45703676     AKia    G    C        0      0        2 
  15  chr15_45703676     AOna    G    C        0      0        2 
  15  chr15_45703676     ASom    G    C        0      0        2 
  15  chr15_45703676     HCab    G    C        1      2        2 
  15  chr15_45703676     HPrz    G    C        1      2        2 
  15  chr15_45703676     ZBoe    G    C        0      0        2 
  15  chr15_45703676     ZGre    G    C        0      0        2 
  15  chr15_45703676     ZHar    G    C        0      0        2 
  15  chr15_45703676   Sample    G    C        0      0        2 
  15  chr15_45711037     AAsi    A    C        0      0        2 
  15  chr15_45711037     AKia    A    C        0      0        2 
  15  chr15_45711037     AOna    A    C        0      0        2 
  15  chr15_45711037     ASom    A    C        0      0        2 
  15  chr15_45711037     HCab    A    C        1      2        2 
  15  chr15_45711037     HPrz    A    C        1      2        2 
  15  chr15_45711037     ZBoe    A    C        0      0        2 
  15  chr15_45711037     ZGre    A    C        0      0        2 
  15  chr15_45711037     ZHar    A    C        0      0        2 
  15  chr15_45711037   Sample    A    C        0      0        2 
  15  chr15_45711943     AAsi    C    G        0      0        2 
  15  chr15_45711943     AKia    C    G        0      0        2 
  15  chr15_45711943     AOna    C    G        0      0        2 
  15  chr15_45711943     ASom    C    G      0.5      1        2 
  15  chr15_45711943     HCab    C    G        0      0        2 
  15  chr15_45711943     HPrz    C    G        0      0        2 
  15  chr15_45711943     ZBoe    C    G        0      0        2 
  15  chr15_45711943     ZGre    C    G        0      0        2 
  15  chr15_45711943     ZHar    C    G        0      0        2 
  15  chr15_45711943   Sample    C    G        0      0        2 
  15  chr15_45719745     AAsi    T    C        0      0        2 
```
