## Supplementary File 1. Zonkey (Schubert et al. 2017) report for donkey specimen Ancient1. for "No genetic evidence yet for hinnies at Mazongshan (400-160 BCE), northwestern China": incl_ts.frq.strat (part 183 of 303)

```
  15  chr15_45719745     AKia    T    C        0      0        2 
  15  chr15_45719745     AOna    T    C        0      0        2 
  15  chr15_45719745     ASom    T    C        0      0        2 
  15  chr15_45719745     HCab    T    C        0      0        2 
  15  chr15_45719745     HPrz    T    C        0      0        2 
  15  chr15_45719745     ZBoe    T    C        0      0        2 
  15  chr15_45719745     ZGre    T    C      0.5      1        2 
  15  chr15_45719745     ZHar    T    C        0      0        2 
  15  chr15_45719745   Sample    T    C        0      0        2 
  15  chr15_45728259     AAsi    C    G        0      0        2 
  15  chr15_45728259     AKia    C    G        1      2        2 
  15  chr15_45728259     AOna    C    G      0.5      1        2 
  15  chr15_45728259     ASom    C    G        0      0        2 
  15  chr15_45728259     HCab    C    G        0      0        2 
  15  chr15_45728259     HPrz    C    G        0      0        2 
  15  chr15_45728259     ZBoe    C    G        0      0        2 
  15  chr15_45728259     ZGre    C    G        0      0        2 
  15  chr15_45728259     ZHar    C    G        0      0        2 
  15  chr15_45728259   Sample    C    G        0      0        2 
  15  chr15_45737122     AAsi    C    T      0.5      1        2 
  15  chr15_45737122     AKia    C    T        0      0        2 
  15  chr15_45737122     AOna    C    T        0      0        2 
  15  chr15_45737122     ASom    C    T        0      0        2 
  15  chr15_45737122     HCab    C    T        0      0        2 
  15  chr15_45737122     HPrz    C    T        0      0        2 
  15  chr15_45737122     ZBoe    C    T        0      0        2 
  15  chr15_45737122     ZGre    C    T        0      0        2 
  15  chr15_45737122     ZHar    C    T        0      0        2 
  15  chr15_45737122   Sample    C    T        0      0        2 
  15  chr15_45738939     AAsi    T    C        0      0        2 
  15  chr15_45738939     AKia    T    C        0      0        2 
  15  chr15_45738939     AOna    T    C      0.5      1        2 
  15  chr15_45738939     ASom    T    C        0      0        2 
  15  chr15_45738939     HCab    T    C        0      0        2 
  15  chr15_45738939     HPrz    T    C        0      0        2 
  15  chr15_45738939     ZBoe    T    C        0      0        2 
  15  chr15_45738939     ZGre    T    C        0      0        2 
  15  chr15_45738939     ZHar    T    C        0      0        2 
  15  chr15_45738939   Sample    T    C        0      0        2 
  15  chr15_45742055     AAsi    C    G        1      2        2 
  15  chr15_45742055     AKia    C    G        0      0        2 
  15  chr15_45742055     AOna    C    G        0      0        2 
  15  chr15_45742055     ASom    C    G        1      2        2 
  15  chr15_45742055     HCab    C    G        0      0        2 
  15  chr15_45742055     HPrz    C    G        0      0        2 
  15  chr15_45742055     ZBoe    C    G        0      0        2 
  15  chr15_45742055     ZGre    C    G        0      0        2 
  15  chr15_45742055     ZHar    C    G        0      0        2 
  15  chr15_45742055   Sample    C    G        1      2        2 
  15  chr15_45742537     AAsi    C    T        1      2        2 
  15  chr15_45742537     AKia    C    T        0      0        2 
  15  chr15_45742537     AOna    C    T        0      0        2 
  15  chr15_45742537     ASom    C    T        0      0        2 
  15  chr15_45742537     HCab    C    T        0      0        2 
  15  chr15_45742537     HPrz    C    T        0      0        2 
  15  chr15_45742537     ZBoe    C    T        0      0        2 
  15  chr15_45742537     ZGre    C    T        0      0        2 
  15  chr15_45742537     ZHar    C    T        0      0        2 
  15  chr15_45742537   Sample    C    T        0      0        2 
  15  chr15_45760966     AAsi    G    C        1      2        2 
  15  chr15_45760966     AKia    G    C        0      0        2 
  15  chr15_45760966     AOna    G    C        0      0        2 
  15  chr15_45760966     ASom    G    C        1      2        2 
  15  chr15_45760966     HCab    G    C        0      0        2 
  15  chr15_45760966     HPrz    G    C        0      0        2 
  15  chr15_45760966     ZBoe    G    C        0      0        2 
  15  chr15_45760966     ZGre    G    C        0      0        2 
  15  chr15_45760966     ZHar    G    C        0      0        2 
  15  chr15_45760966   Sample    G    C        1      2        2 
  15  chr15_45763078     AAsi    G    A        1      2        2 
  15  chr15_45763078     AKia    G    A        0      0        2 
  15  chr15_45763078     AOna    G    A        0      0        2 
  15  chr15_45763078     ASom    G    A        1      2        2 
  15  chr15_45763078     HCab    G    A        0      0        2 
  15  chr15_45763078     HPrz    G    A        0      0        2 
  15  chr15_45763078     ZBoe    G    A        0      0        2 
  15  chr15_45763078     ZGre    G    A        0      0        2 
  15  chr15_45763078     ZHar    G    A        0      0        2 
  15  chr15_45763078   Sample    G    A        1      2        2 
  15  chr15_45765566     AAsi    T    A        0      0        2 
  15  chr15_45765566     AKia    T    A        1      2        2 
  15  chr15_45765566     AOna    T    A      0.5      1        2 
  15  chr15_45765566     ASom    T    A        0      0        2 
  15  chr15_45765566     HCab    T    A        0      0        2 
  15  chr15_45765566     HPrz    T    A        0      0        2 
  15  chr15_45765566     ZBoe    T    A        0      0        2 
  15  chr15_45765566     ZGre    T    A        0      0        2 
  15  chr15_45765566     ZHar    T    A        0      0        2 
  15  chr15_45765566   Sample    T    A        0      0        2 
  15  chr15_45773117     AAsi    C    T        1      2        2 
  15  chr15_45773117     AKia    C    T        0      0        2 
  15  chr15_45773117     AOna    C    T        0      0        2 
  15  chr15_45773117     ASom    C    T        1      2        2 
  15  chr15_45773117     HCab    C    T        0      0        2 
  15  chr15_45773117     HPrz    C    T        0      0        2 
  15  chr15_45773117     ZBoe    C    T        0      0        2 
  15  chr15_45773117     ZGre    C    T        0      0        2 
  15  chr15_45773117     ZHar    C    T        0      0        2 
  15  chr15_45773117   Sample    C    T        1      2        2 
  15  chr15_45774654     AAsi    A    G        0      0        2 
  15  chr15_45774654     AKia    A    G        0      0        2 
  15  chr15_45774654     AOna    A    G        0      0        2 
  15  chr15_45774654     ASom    A    G        0      0        2 
  15  chr15_45774654     HCab    A    G        0      0        2 
  15  chr15_45774654     HPrz    A    G        0      0        2 
  15  chr15_45774654     ZBoe    A    G        0      0        2 
  15  chr15_45774654     ZGre    A    G        1      2        2 
  15  chr15_45774654     ZHar    A    G        0      0        2 
  15  chr15_45774654   Sample    A    G        0      0        2 
  15  chr15_45775826     AAsi    T    G      0.5      1        2 
  15  chr15_45775826     AKia    T    G        0      0        2 
  15  chr15_45775826     AOna    T    G        0      0        2 
  15  chr15_45775826     ASom    T    G        0      0        2 
  15  chr15_45775826     HCab    T    G        0      0        2 
  15  chr15_45775826     HPrz    T    G        0      0        2 
  15  chr15_45775826     ZBoe    T    G        0      0        2 
  15  chr15_45775826     ZGre    T    G        0      0        2 
  15  chr15_45775826     ZHar    T    G        0      0        2 
  15  chr15_45775826   Sample    T    G        0      0        2 
  15  chr15_45776141     AAsi    G    C        0      0        2 
  15  chr15_45776141     AKia    G    C        0      0        2 
  15  chr15_45776141     AOna    G    C        0      0        2 
  15  chr15_45776141     ASom    G    C        0      0        2 
  15  chr15_45776141     HCab    G    C        0      0        2 
  15  chr15_45776141     HPrz    G    C        0      0        2 
  15  chr15_45776141     ZBoe    G    C        0      0        2 
  15  chr15_45776141     ZGre    G    C        0      0        2 
  15  chr15_45776141     ZHar    G    C        1      2        2 
  15  chr15_45776141   Sample    G    C        0      0        2 
  15  chr15_45782272     AAsi    C    G        0      0        2 
  15  chr15_45782272     AKia    C    G        0      0        2 
  15  chr15_45782272     AOna    C    G        0      0        2 
  15  chr15_45782272     ASom    C    G        0      0        2 
  15  chr15_45782272     HCab    C    G        0      0        2 
  15  chr15_45782272     HPrz    C    G        0      0        2 
  15  chr15_45782272     ZBoe    C    G        0      0        2 
  15  chr15_45782272     ZGre    C    G      0.5      1        2 
  15  chr15_45782272     ZHar    C    G        0      0        2 
  15  chr15_45782272   Sample    C    G        0      0        2 
  15  chr15_45782610     AAsi    T    C      0.5      1        2 
  15  chr15_45782610     AKia    T    C        0      0        2 
  15  chr15_45782610     AOna    T    C        0      0        2 
  15  chr15_45782610     ASom    T    C        1      2        2 
  15  chr15_45782610     HCab    T    C        0      0        2 
  15  chr15_45782610     HPrz    T    C        0      0        2 
  15  chr15_45782610     ZBoe    T    C        0      0        2 
  15  chr15_45782610     ZGre    T    C        0      0        2 
  15  chr15_45782610     ZHar    T    C        0      0        2 
  15  chr15_45782610   Sample    T    C        1      2        2 
  15  chr15_45791007     AAsi    C    G        0      0        2 
  15  chr15_45791007     AKia    C    G        0      0        2 
  15  chr15_45791007     AOna    C    G        0      0        2 
  15  chr15_45791007     ASom    C    G        0      0        2 
  15  chr15_45791007     HCab    C    G        1      2        2 
  15  chr15_45791007     HPrz    C    G        1      2        2 
  15  chr15_45791007     ZBoe    C    G        0      0        2 
  15  chr15_45791007     ZGre    C    G        0      0        2 
  15  chr15_45791007     ZHar    C    G        0      0        2 
  15  chr15_45791007   Sample    C    G        0      0        2 
  15  chr15_45803358     AAsi    G    T        0      0        2 
  15  chr15_45803358     AKia    G    T        0      0        2 
  15  chr15_45803358     AOna    G    T        0      0        2 
  15  chr15_45803358     ASom    G    T        0      0        2 
  15  chr15_45803358     HCab    G    T        1      2        2 
  15  chr15_45803358     HPrz    G    T        1      2        2 
  15  chr15_45803358     ZBoe    G    T        0      0        2 
  15  chr15_45803358     ZGre    G    T        0      0        2 
  15  chr15_45803358     ZHar    G    T        0      0        2 
  15  chr15_45803358   Sample    G    T        0      0        2 
  15  chr15_45808541     AAsi    T    C        0      0        2 
  15  chr15_45808541     AKia    T    C      0.5      1        2 
  15  chr15_45808541     AOna    T    C        0      0        2 
  15  chr15_45808541     ASom    T    C        0      0        2 
  15  chr15_45808541     HCab    T    C        0      0        2 
  15  chr15_45808541     HPrz    T    C        0      0        2 
  15  chr15_45808541     ZBoe    T    C        0      0        2 
  15  chr15_45808541     ZGre    T    C        0      0        2 
  15  chr15_45808541     ZHar    T    C        0      0        2 
  15  chr15_45808541   Sample    T    C        0      0        2 
  15  chr15_45817232     AAsi    C    A        0      0        2 
  15  chr15_45817232     AKia    C    A        0      0        2 
  15  chr15_45817232     AOna    C    A        0      0        2 
  15  chr15_45817232     ASom    C    A        0      0        2 
  15  chr15_45817232     HCab    C    A        1      2        2 
  15  chr15_45817232     HPrz    C    A        1      2        2 
  15  chr15_45817232     ZBoe    C    A        0      0        2 
  15  chr15_45817232     ZGre    C    A        0      0        2 
  15  chr15_45817232     ZHar    C    A        0      0        2 
  15  chr15_45817232   Sample    C    A        0      0        2 
  15  chr15_45818130     AAsi    A    G        0      0        2 
  15  chr15_45818130     AKia    A    G        1      2        2 
  15  chr15_45818130     AOna    A    G      0.5      1        2 
  15  chr15_45818130     ASom    A    G        0      0        2 
  15  chr15_45818130     HCab    A    G        0      0        2 
  15  chr15_45818130     HPrz    A    G        0      0        2 
  15  chr15_45818130     ZBoe    A    G        0      0        2 
  15  chr15_45818130     ZGre    A    G        0      0        2 
  15  chr15_45818130     ZHar    A    G        0      0        2 
  15  chr15_45818130   Sample    A    G        0      0        2 
  15  chr15_45818166     AAsi    A    C        0      0        2 
  15  chr15_45818166     AKia    A    C        0      0        2 
  15  chr15_45818166     AOna    A    C        0      0        2 
  15  chr15_45818166     ASom    A    C        0      0        2 
  15  chr15_45818166     HCab    A    C        1      2        2 
  15  chr15_45818166     HPrz    A    C        1      2        2 
  15  chr15_45818166     ZBoe    A    C        0      0        2 
  15  chr15_45818166     ZGre    A    C        0      0        2 
  15  chr15_45818166     ZHar    A    C        0      0        2 
  15  chr15_45818166   Sample    A    C        0      0        2 
  15  chr15_45819015     AAsi    G    T        0      0        2 
  15  chr15_45819015     AKia    G    T        0      0        2 
  15  chr15_45819015     AOna    G    T      0.5      1        2 
  15  chr15_45819015     ASom    G    T        0      0        2 
  15  chr15_45819015     HCab    G    T        1      2        2 
  15  chr15_45819015     HPrz    G    T        1      2        2 
  15  chr15_45819015     ZBoe    G    T        0      0        2 
  15  chr15_45819015     ZGre    G    T        0      0        2 
  15  chr15_45819015     ZHar    G    T        0      0        2 
  15  chr15_45819015   Sample    G    T        0      0        2 
  15  chr15_45827230     AAsi    A    G        0      0        2 
  15  chr15_45827230     AKia    A    G        0      0        2 
  15  chr15_45827230     AOna    A    G        0      0        2 
  15  chr15_45827230     ASom    A    G        1      2        2 
  15  chr15_45827230     HCab    A    G        0      0        2 
  15  chr15_45827230     HPrz    A    G        0      0        2 
  15  chr15_45827230     ZBoe    A    G        0      0        2 
  15  chr15_45827230     ZGre    A    G        0      0        2 
  15  chr15_45827230     ZHar    A    G        0      0        2 
  15  chr15_45827230   Sample    A    G        0      0        2 
  15  chr15_45827782     AAsi    A    G        0      0        2 
  15  chr15_45827782     AKia    A    G        0      0        2 
  15  chr15_45827782     AOna    A    G        0      0        2 
  15  chr15_45827782     ASom    A    G        0      0        2 
  15  chr15_45827782     HCab    A    G        0      0        2 
  15  chr15_45827782     HPrz    A    G      0.5      1        2 
  15  chr15_45827782     ZBoe    A    G        0      0        2 
  15  chr15_45827782     ZGre    A    G        0      0        2 
  15  chr15_45827782     ZHar    A    G        0      0        2 
  15  chr15_45827782   Sample    A    G        0      0        2 
  15  chr15_45830279     AAsi    T    C        0      0        2 
  15  chr15_45830279     AKia    T    C        0      0        2 
  15  chr15_45830279     AOna    T    C        0      0        2 
  15  chr15_45830279     ASom    T    C        0      0        2 
  15  chr15_45830279     HCab    T    C        1      2        2 
  15  chr15_45830279     HPrz    T    C        1      2        2 
  15  chr15_45830279     ZBoe    T    C        0      0        2 
  15  chr15_45830279     ZGre    T    C        0      0        2 
  15  chr15_45830279     ZHar    T    C        0      0        2 
  15  chr15_45830279   Sample    T    C        0      0        2 
  15  chr15_45832096     AAsi    T    C        0      0        2 
  15  chr15_45832096     AKia    T    C        0      0        2 
  15  chr15_45832096     AOna    T    C        0      0        2 
  15  chr15_45832096     ASom    T    C        0      0        2 
  15  chr15_45832096     HCab    T    C        0      0        2 
  15  chr15_45832096     HPrz    T    C        0      0        2 
  15  chr15_45832096     ZBoe    T    C        0      0        2 
  15  chr15_45832096     ZGre    T    C      0.5      1        2 
  15  chr15_45832096     ZHar    T    C        0      0        2 
  15  chr15_45832096   Sample    T    C        0      0        2 
  15  chr15_45834091     AAsi    T    G        0      0        2 
  15  chr15_45834091     AKia    T    G        0      0        2 
  15  chr15_45834091     AOna    T    G        1      2        2 
  15  chr15_45834091     ASom    T    G        0      0        2 
  15  chr15_45834091     HCab    T    G        0      0        2 
  15  chr15_45834091     HPrz    T    G        0      0        2 
  15  chr15_45834091     ZBoe    T    G        0      0        2 
  15  chr15_45834091     ZGre    T    G        0      0        2 
  15  chr15_45834091     ZHar    T    G        0      0        2 
  15  chr15_45834091   Sample    T    G        0      0        2 
  15  chr15_45852680     AAsi    A    G        0      0        2 
  15  chr15_45852680     AKia    A    G        0      0        2 
  15  chr15_45852680     AOna    A    G        1      2        2 
  15  chr15_45852680     ASom    A    G        0      0        2 
  15  chr15_45852680     HCab    A    G        0      0        2 
  15  chr15_45852680     HPrz    A    G        0      0        2 
  15  chr15_45852680     ZBoe    A    G        0      0        2 
  15  chr15_45852680     ZGre    A    G        0      0        2 
  15  chr15_45852680     ZHar    A    G        0      0        2 
  15  chr15_45852680   Sample    A    G        0      0        2 
  15  chr15_45863040     AAsi    C    T        0      0        2 
  15  chr15_45863040     AKia    C    T        0      0        2 
  15  chr15_45863040     AOna    C    T        0      0        2 
  15  chr15_45863040     ASom    C    T        0      0        2 
  15  chr15_45863040     HCab    C    T        0      0        2 
  15  chr15_45863040     HPrz    C    T        0      0        2 
  15  chr15_45863040     ZBoe    C    T        0      0        2 
  15  chr15_45863040     ZGre    C    T        0      0        2 
  15  chr15_45863040     ZHar    C    T        1      2        2 
  15  chr15_45863040   Sample    C    T        0      0        2 
  15  chr15_45868859     AAsi    G    T        0      0        2 
  15  chr15_45868859     AKia    G    T      0.5      1        2 
  15  chr15_45868859     AOna    G    T        1      2        2 
  15  chr15_45868859     ASom    G    T        0      0        2 
  15  chr15_45868859     HCab    G    T        0      0        2 
  15  chr15_45868859     HPrz    G    T        0      0        2 
  15  chr15_45868859     ZBoe    G    T        0      0        2 
  15  chr15_45868859     ZGre    G    T        0      0        2 
  15  chr15_45868859     ZHar    G    T        0      0        2 
  15  chr15_45868859   Sample    G    T        0      0        2 
  15  chr15_45871798     AAsi    A    G        0      0        2 
  15  chr15_45871798     AKia    A    G        0      0        2 
  15  chr15_45871798     AOna    A    G        0      0        2 
  15  chr15_45871798     ASom    A    G        0      0        2 
  15  chr15_45871798     HCab    A    G        0      0        2 
  15  chr15_45871798     HPrz    A    G        0      0        2 
  15  chr15_45871798     ZBoe    A    G        1      2        2 
  15  chr15_45871798     ZGre    A    G        0      0        2 
  15  chr15_45871798     ZHar    A    G        0      0        2 
  15  chr15_45871798   Sample    A    G        0      0        2 
  15  chr15_45877257     AAsi    C    G        0      0        2 
  15  chr15_45877257     AKia    C    G        0      0        2 
  15  chr15_45877257     AOna    C    G        0      0        2 
  15  chr15_45877257     ASom    C    G        0      0        2 
  15  chr15_45877257     HCab    C    G        1      2        2 
  15  chr15_45877257     HPrz    C    G        1      2        2 
  15  chr15_45877257     ZBoe    C    G        0      0        2 
  15  chr15_45877257     ZGre    C    G        0      0        2 
  15  chr15_45877257     ZHar    C    G        0      0        2 
  15  chr15_45877257   Sample    C    G        0      0        2 
  15  chr15_45887729     AAsi    A    C        0      0        2 
  15  chr15_45887729     AKia    A    C        0      0        2 
  15  chr15_45887729     AOna    A    C        0      0        2 
  15  chr15_45887729     ASom    A    C        0      0        2 
  15  chr15_45887729     HCab    A    C        1      2        2 
  15  chr15_45887729     HPrz    A    C        1      2        2 
  15  chr15_45887729     ZBoe    A    C        0      0        2 
  15  chr15_45887729     ZGre    A    C        0      0        2 
  15  chr15_45887729     ZHar    A    C        0      0        2 
  15  chr15_45887729   Sample    A    C        0      0        2 
  15  chr15_45888942     AAsi    G    A      0.5      1        2 
  15  chr15_45888942     AKia    G    A        0      0        2 
  15  chr15_45888942     AOna    G    A        0      0        2 
  15  chr15_45888942     ASom    G    A        0      0        2 
  15  chr15_45888942     HCab    G    A        0      0        2 
  15  chr15_45888942     HPrz    G    A        0      0        2 
  15  chr15_45888942     ZBoe    G    A        0      0        2 
  15  chr15_45888942     ZGre    G    A        0      0        2 
  15  chr15_45888942     ZHar    G    A        0      0        2 
  15  chr15_45888942   Sample    G    A        0      0        2 
  15  chr15_45888989     AAsi    T    C        0      0        2 
  15  chr15_45888989     AKia    T    C        0      0        2 
  15  chr15_45888989     AOna    T    C      0.5      1        2 
  15  chr15_45888989     ASom    T    C        0      0        2 
  15  chr15_45888989     HCab    T    C        0      0        2 
  15  chr15_45888989     HPrz    T    C        0      0        2 
  15  chr15_45888989     ZBoe    T    C        0      0        2 
  15  chr15_45888989     ZGre    T    C      0.5      1        2 
  15  chr15_45888989     ZHar    T    C        0      0        2 
  15  chr15_45888989   Sample    T    C        0      0        2 
  15  chr15_45891178     AAsi    G    T        0      0        2 
  15  chr15_45891178     AKia    G    T        0      0        2 
  15  chr15_45891178     AOna    G    T        0      0        2 
  15  chr15_45891178     ASom    G    T        0      0        2 
  15  chr15_45891178     HCab    G    T        1      2        2 
  15  chr15_45891178     HPrz    G    T        1      2        2 
  15  chr15_45891178     ZBoe    G    T        0      0        2 
  15  chr15_45891178     ZGre    G    T        0      0        2 
  15  chr15_45891178     ZHar    G    T        0      0        2 
  15  chr15_45891178   Sample    G    T        0      0        2 
  15  chr15_45891574     AAsi    G    C        0      0        2 
  15  chr15_45891574     AKia    G    C      0.5      1        2 
  15  chr15_45891574     AOna    G    C        0      0        2 
  15  chr15_45891574     ASom    G    C        0      0        2 
  15  chr15_45891574     HCab    G    C        0      0        2 
  15  chr15_45891574     HPrz    G    C        0      0        2 
  15  chr15_45891574     ZBoe    G    C        0      0        2 
  15  chr15_45891574     ZGre    G    C        0      0        2 
  15  chr15_45891574     ZHar    G    C        0      0        2 
  15  chr15_45891574   Sample    G    C        0      0        2 
  15  chr15_45898139     AAsi    C    T        0      0        2 
  15  chr15_45898139     AKia    C    T        1      2        2 
  15  chr15_45898139     AOna    C    T        1      2        2 
  15  chr15_45898139     ASom    C    T        0      0        2 
  15  chr15_45898139     HCab    C    T        0      0        2 
  15  chr15_45898139     HPrz    C    T        0      0        2 
  15  chr15_45898139     ZBoe    C    T        0      0        2 
  15  chr15_45898139     ZGre    C    T        0      0        2 
  15  chr15_45898139     ZHar    C    T        0      0        2 
  15  chr15_45898139   Sample    C    T        0      0        2 
  15  chr15_45898346     AAsi    G    T        0      0        2 
  15  chr15_45898346     AKia    G    T        0      0        2 
  15  chr15_45898346     AOna    G    T        0      0        2 
  15  chr15_45898346     ASom    G    T        0      0        2 
  15  chr15_45898346     HCab    G    T        0      0        2 
  15  chr15_45898346     HPrz    G    T      0.5      1        2 
  15  chr15_45898346     ZBoe    G    T        0      0        2 
  15  chr15_45898346     ZGre    G    T        0      0        2 
  15  chr15_45898346     ZHar    G    T        0      0        2 
  15  chr15_45898346   Sample    G    T        0      0        2 
  15  chr15_45912664     AAsi    A    G        0      0        2 
  15  chr15_45912664     AKia    A    G        0      0        2 
  15  chr15_45912664     AOna    A    G        0      0        2 
  15  chr15_45912664     ASom    A    G        0      0        2 
  15  chr15_45912664     HCab    A    G        0      0        2 
  15  chr15_45912664     HPrz    A    G        0      0        2 
  15  chr15_45912664     ZBoe    A    G        0      0        2 
  15  chr15_45912664     ZGre    A    G        0      0        2 
  15  chr15_45912664     ZHar    A    G        1      2        2 
  15  chr15_45912664   Sample    A    G        0      0        2 
  15  chr15_45913066     AAsi    G    T        0      0        2 
  15  chr15_45913066     AKia    G    T        0      0        2 
  15  chr15_45913066     AOna    G    T        0      0        2 
  15  chr15_45913066     ASom    G    T        0      0        2 
  15  chr15_45913066     HCab    G    T        0      0        2 
  15  chr15_45913066     HPrz    G    T      0.5      1        2 
  15  chr15_45913066     ZBoe    G    T        0      0        2 
  15  chr15_45913066     ZGre    G    T        0      0        2 
  15  chr15_45913066     ZHar    G    T        0      0        2 
  15  chr15_45913066   Sample    G    T        0      0        2 
  15  chr15_45913088     AAsi    C    G        0      0        2 
  15  chr15_45913088     AKia    C    G        0      0        2 
  15  chr15_45913088     AOna    C    G        0      0        2 
  15  chr15_45913088     ASom    C    G        0      0        2 
  15  chr15_45913088     HCab    C    G        1      2        2 
  15  chr15_45913088     HPrz    C    G        1      2        2 
  15  chr15_45913088     ZBoe    C    G        0      0        2 
  15  chr15_45913088     ZGre    C    G        0      0        2 
  15  chr15_45913088     ZHar    C    G        0      0        2 
  15  chr15_45913088   Sample    C    G        0      0        2 
  15  chr15_45914285     AAsi    C    T        0      0        2 
  15  chr15_45914285     AKia    C    T        0      0        2 
  15  chr15_45914285     AOna    C    T        0      0        2 
  15  chr15_45914285     ASom    C    T        0      0        2 
  15  chr15_45914285     HCab    C    T        1      2        2 
  15  chr15_45914285     HPrz    C    T        1      2        2 
  15  chr15_45914285     ZBoe    C    T        0      0        2 
  15  chr15_45914285     ZGre    C    T        0      0        2 
  15  chr15_45914285     ZHar    C    T        0      0        2 
  15  chr15_45914285   Sample    C    T        0      0        2 
  15  chr15_45916898     AAsi    G    A        0      0        2 
  15  chr15_45916898     AKia    G    A        0      0        2 
  15  chr15_45916898     AOna    G    A        0      0        2 
  15  chr15_45916898     ASom    G    A        0      0        2 
  15  chr15_45916898     HCab    G    A        1      2        2 
  15  chr15_45916898     HPrz    G    A        1      2        2 
  15  chr15_45916898     ZBoe    G    A        0      0        2 
  15  chr15_45916898     ZGre    G    A        0      0        2 
  15  chr15_45916898     ZHar    G    A        0      0        2 
  15  chr15_45916898   Sample    G    A        0      0        2 
  15  chr15_45918394     AAsi    G    A        0      0        2 
  15  chr15_45918394     AKia    G    A        0      0        2 
  15  chr15_45918394     AOna    G    A        0      0        2 
  15  chr15_45918394     ASom    G    A        0      0        2 
  15  chr15_45918394     HCab    G    A        1      2        2 
  15  chr15_45918394     HPrz    G    A        1      2        2 
  15  chr15_45918394     ZBoe    G    A        0      0        2 
  15  chr15_45918394     ZGre    G    A        0      0        2 
  15  chr15_45918394     ZHar    G    A        0      0        2 
  15  chr15_45918394   Sample    G    A        0      0        2 
  15  chr15_45925676     AAsi    G    A        0      0        2 
  15  chr15_45925676     AKia    G    A        0      0        2 
  15  chr15_45925676     AOna    G    A        0      0        2 
  15  chr15_45925676     ASom    G    A        0      0        2 
  15  chr15_45925676     HCab    G    A        1      2        2 
  15  chr15_45925676     HPrz    G    A        1      2        2 
  15  chr15_45925676     ZBoe    G    A        0      0        2 
  15  chr15_45925676     ZGre    G    A        0      0        2 
  15  chr15_45925676     ZHar    G    A        0      0        2 
  15  chr15_45925676   Sample    G    A        0      0        2 
  15  chr15_45931595     AAsi    G    A        0      0        2 
  15  chr15_45931595     AKia    G    A        0      0        2 
  15  chr15_45931595     AOna    G    A        0      0        2 
  15  chr15_45931595     ASom    G    A        1      2        2 
  15  chr15_45931595     HCab    G    A        0      0        2 
  15  chr15_45931595     HPrz    G    A        0      0        2 
  15  chr15_45931595     ZBoe    G    A        0      0        2 
  15  chr15_45931595     ZGre    G    A        0      0        2 
  15  chr15_45931595     ZHar    G    A        0      0        2 
  15  chr15_45931595   Sample    G    A        0      0        2 
  15  chr15_45935102     AAsi    T    C        0      0        2 
  15  chr15_45935102     AKia    T    C        0      0        2 
  15  chr15_45935102     AOna    T    C        1      2        2 
  15  chr15_45935102     ASom    T    C        0      0        2 
  15  chr15_45935102     HCab    T    C        0      0        2 
  15  chr15_45935102     HPrz    T    C        0      0        2 
  15  chr15_45935102     ZBoe    T    C        0      0        2 
  15  chr15_45935102     ZGre    T    C        0      0        2 
  15  chr15_45935102     ZHar    T    C        0      0        2 
  15  chr15_45935102   Sample    T    C        0      0        2 
  15  chr15_45938600     AAsi    A    C        0      0        2 
  15  chr15_45938600     AKia    A    C        0      0        2 
  15  chr15_45938600     AOna    A    C        0      0        2 
  15  chr15_45938600     ASom    A    C        0      0        2 
  15  chr15_45938600     HCab    A    C        0      0        2 
  15  chr15_45938600     HPrz    A    C      0.5      1        2 
  15  chr15_45938600     ZBoe    A    C        0      0        2 
  15  chr15_45938600     ZGre    A    C        0      0        2 
  15  chr15_45938600     ZHar    A    C        0      0        2 
  15  chr15_45938600   Sample    A    C        0      0        2 
  15  chr15_45953763     AAsi    G    A        0      0        2 
  15  chr15_45953763     AKia    G    A        0      0        2 
  15  chr15_45953763     AOna    G    A        0      0        2 
  15  chr15_45953763     ASom    G    A        0      0        2 
  15  chr15_45953763     HCab    G    A        0      0        2 
  15  chr15_45953763     HPrz    G    A        0      0        2 
  15  chr15_45953763     ZBoe    G    A        1      2        2 
  15  chr15_45953763     ZGre    G    A        0      0        2 
  15  chr15_45953763     ZHar    G    A        0      0        2 
  15  chr15_45953763   Sample    G    A        0      0        2 
  15  chr15_45966738     AAsi    A    C        0      0        2 
  15  chr15_45966738     AKia    A    C        0      0        2 
  15  chr15_45966738     AOna    A    C        0      0        2 
  15  chr15_45966738     ASom    A    C        0      0        2 
  15  chr15_45966738     HCab    A    C        0      0        2 
  15  chr15_45966738     HPrz    A    C        0      0        2 
  15  chr15_45966738     ZBoe    A    C        1      2        2 
  15  chr15_45966738     ZGre    A    C        0      0        2 
  15  chr15_45966738     ZHar    A    C        0      0        2 
  15  chr15_45966738   Sample    A    C        0      0        2 
  15  chr15_45980783     AAsi    C    T      0.5      1        2 
  15  chr15_45980783     AKia    C    T        0      0        2 
  15  chr15_45980783     AOna    C    T        0      0        2 
  15  chr15_45980783     ASom    C    T        0      0        2 
  15  chr15_45980783     HCab    C    T        0      0        2 
  15  chr15_45980783     HPrz    C    T        0      0        2 
  15  chr15_45980783     ZBoe    C    T        0      0        2 
  15  chr15_45980783     ZGre    C    T        0      0        2 
  15  chr15_45980783     ZHar    C    T        0      0        2 
  15  chr15_45980783   Sample    C    T        1      2        2 
  15  chr15_45982174     AAsi    G    A        0      0        2 
  15  chr15_45982174     AKia    G    A        0      0        2 
  15  chr15_45982174     AOna    G    A        0      0        2 
  15  chr15_45982174     ASom    G    A        0      0        2 
  15  chr15_45982174     HCab    G    A        1      2        2 
  15  chr15_45982174     HPrz    G    A        1      2        2 
  15  chr15_45982174     ZBoe    G    A        0      0        2 
  15  chr15_45982174     ZGre    G    A        0      0        2 
  15  chr15_45982174     ZHar    G    A        0      0        2 
  15  chr15_45982174   Sample    G    A        0      0        2 
  15  chr15_45987605     AAsi    A    G        1      2        2 
  15  chr15_45987605     AKia    A    G        0      0        2 
  15  chr15_45987605     AOna    A    G        0      0        2 
  15  chr15_45987605     ASom    A    G        0      0        2 
  15  chr15_45987605     HCab    A    G        1      2        2 
  15  chr15_45987605     HPrz    A    G        1      2        2 
  15  chr15_45987605     ZBoe    A    G        0      0        2 
  15  chr15_45987605     ZGre    A    G        0      0        2 
  15  chr15_45987605     ZHar    A    G        0      0        2 
  15  chr15_45987605   Sample    A    G        1      2        2 
  15  chr15_46005001     AAsi    T    C        1      2        2 
  15  chr15_46005001     AKia    T    C        0      0        2 
  15  chr15_46005001     AOna    T    C        0      0        2 
  15  chr15_46005001     ASom    T    C        1      2        2 
  15  chr15_46005001     HCab    T    C        0      0        2 
  15  chr15_46005001     HPrz    T    C        0      0        2 
  15  chr15_46005001     ZBoe    T    C        0      0        2 
  15  chr15_46005001     ZGre    T    C        0      0        2 
  15  chr15_46005001     ZHar    T    C        0      0        2 
  15  chr15_46005001   Sample    T    C        1      2        2 
  15  chr15_46006777     AAsi    T    C        0      0        2 
  15  chr15_46006777     AKia    T    C        0      0        2 
  15  chr15_46006777     AOna    T    C        0      0        2 
  15  chr15_46006777     ASom    T    C        0      0        2 
  15  chr15_46006777     HCab    T    C        1      2        2 
  15  chr15_46006777     HPrz    T    C        1      2        2 
  15  chr15_46006777     ZBoe    T    C        0      0        2 
  15  chr15_46006777     ZGre    T    C        0      0        2 
  15  chr15_46006777     ZHar    T    C        0      0        2 
  15  chr15_46006777   Sample    T    C        0      0        2 
  15  chr15_46008816     AAsi    T    C        0      0        2 
  15  chr15_46008816     AKia    T    C        0      0        2 
  15  chr15_46008816     AOna    T    C        0      0        2 
  15  chr15_46008816     ASom    T    C        0      0        2 
  15  chr15_46008816     HCab    T    C        0      0        2 
  15  chr15_46008816     HPrz    T    C        0      0        2 
  15  chr15_46008816     ZBoe    T    C        0      0        2 
  15  chr15_46008816     ZGre    T    C        0      0        2 
  15  chr15_46008816     ZHar    T    C        1      2        2 
  15  chr15_46008816   Sample    T    C        0      0        2 
  15  chr15_46020715     AAsi    G    T        0      0        2 
  15  chr15_46020715     AKia    G    T        0      0        2 
  15  chr15_46020715     AOna    G    T        0      0        2 
  15  chr15_46020715     ASom    G    T        1      2        2 
  15  chr15_46020715     HCab    G    T        0      0        2 
  15  chr15_46020715     HPrz    G    T        0      0        2 
  15  chr15_46020715     ZBoe    G    T        0      0        2 
  15  chr15_46020715     ZGre    G    T        0      0        2 
  15  chr15_46020715     ZHar    G    T        0      0        2 
  15  chr15_46020715   Sample    G    T        0      0        2 
  15  chr15_46021784     AAsi    G    A        0      0        2 
  15  chr15_46021784     AKia    G    A        0      0        2 
  15  chr15_46021784     AOna    G    A        0      0        2 
  15  chr15_46021784     ASom    G    A        0      0        2 
  15  chr15_46021784     HCab    G    A        0      0        2 
  15  chr15_46021784     HPrz    G    A      0.5      1        2 
  15  chr15_46021784     ZBoe    G    A        0      0        2 
  15  chr15_46021784     ZGre    G    A        0      0        2 
  15  chr15_46021784     ZHar    G    A        0      0        2 
  15  chr15_46021784   Sample    G    A        0      0        2 
  15  chr15_46036628     AAsi    C    G        0      0        2 
  15  chr15_46036628     AKia    C    G        0      0        2 
  15  chr15_46036628     AOna    C    G        0      0        2 
  15  chr15_46036628     ASom    C    G        0      0        2 
  15  chr15_46036628     HCab    C    G        0      0        2 
  15  chr15_46036628     HPrz    C    G      0.5      1        2 
  15  chr15_46036628     ZBoe    C    G        0      0        2 
  15  chr15_46036628     ZGre    C    G        0      0        2 
  15  chr15_46036628     ZHar    C    G        0      0        2 
  15  chr15_46036628   Sample    C    G        0      0        2 
  15  chr15_46039499     AAsi    G    C        0      0        2 
  15  chr15_46039499     AKia    G    C        0      0        2 
  15  chr15_46039499     AOna    G    C        0      0        2 
  15  chr15_46039499     ASom    G    C        0      0        2 
  15  chr15_46039499     HCab    G    C        0      0        2 
  15  chr15_46039499     HPrz    G    C        0      0        2 
  15  chr15_46039499     ZBoe    G    C        0      0        2 
  15  chr15_46039499     ZGre    G    C        1      2        2 
  15  chr15_46039499     ZHar    G    C        0      0        2 
  15  chr15_46039499   Sample    G    C        0      0        2 
  15  chr15_46045092     AAsi    A    T        0      0        2 
  15  chr15_46045092     AKia    A    T        0      0        2 
  15  chr15_46045092     AOna    A    T        0      0        2 
  15  chr15_46045092     ASom    A    T        0      0        2 
  15  chr15_46045092     HCab    A    T        0      0        2 
  15  chr15_46045092     HPrz    A    T        0      0        2 
  15  chr15_46045092     ZBoe    A    T        0      0        2 
  15  chr15_46045092     ZGre    A    T        1      2        2 
  15  chr15_46045092     ZHar    A    T        0      0        2 
  15  chr15_46045092   Sample    A    T        0      0        2 
  15  chr15_46049676     AAsi    T    C        0      0        2 
  15  chr15_46049676     AKia    T    C        0      0        2 
  15  chr15_46049676     AOna    T    C        0      0        2 
  15  chr15_46049676     ASom    T    C        0      0        2 
  15  chr15_46049676     HCab    T    C        0      0        2 
  15  chr15_46049676     HPrz    T    C        0      0        2 
  15  chr15_46049676     ZBoe    T    C        1      2        2 
  15  chr15_46049676     ZGre    T    C        0      0        2 
  15  chr15_46049676     ZHar    T    C        0      0        2 
  15  chr15_46049676   Sample    T    C        0      0        2 
  15  chr15_46055836     AAsi    G    A        0      0        2 
  15  chr15_46055836     AKia    G    A        0      0        2 
  15  chr15_46055836     AOna    G    A        0      0        2 
  15  chr15_46055836     ASom    G    A        0      0        2 
  15  chr15_46055836     HCab    G    A        1      2        2 
  15  chr15_46055836     HPrz    G    A        1      2        2 
  15  chr15_46055836     ZBoe    G    A        0      0        2 
  15  chr15_46055836     ZGre    G    A        0      0        2 
  15  chr15_46055836     ZHar    G    A        0      0        2 
  15  chr15_46055836   Sample    G    A        0      0        2 
  15  chr15_46061882     AAsi    C    T        0      0        2 
  15  chr15_46061882     AKia    C    T        0      0        2 
  15  chr15_46061882     AOna    C    T        0      0        2 
  15  chr15_46061882     ASom    C    T        0      0        2 
  15  chr15_46061882     HCab    C    T      0.5      1        2 
  15  chr15_46061882     HPrz    C    T        0      0        2 
  15  chr15_46061882     ZBoe    C    T        0      0        2 
  15  chr15_46061882     ZGre    C    T        0      0        2 
  15  chr15_46061882     ZHar    C    T        0      0        2 
  15  chr15_46061882   Sample    C    T        0      0        2 
  15  chr15_46065891     AAsi    T    C      0.5      1        2 
  15  chr15_46065891     AKia    T    C        0      0        2 
  15  chr15_46065891     AOna    T    C        0      0        2 
  15  chr15_46065891     ASom    T    C        1      2        2 
  15  chr15_46065891     HCab    T    C        0      0        2 
  15  chr15_46065891     HPrz    T    C        0      0        2 
  15  chr15_46065891     ZBoe    T    C        0      0        2 
  15  chr15_46065891     ZGre    T    C        0      0        2 
  15  chr15_46065891     ZHar    T    C        0      0        2 
  15  chr15_46065891   Sample    T    C        0      0        2 
  15  chr15_46068197     AAsi    G    A        0      0        2 
  15  chr15_46068197     AKia    G    A        0      0        2 
  15  chr15_46068197     AOna    G    A        0      0        2 
  15  chr15_46068197     ASom    G    A        0      0        2 
  15  chr15_46068197     HCab    G    A        1      2        2 
  15  chr15_46068197     HPrz    G    A        1      2        2 
  15  chr15_46068197     ZBoe    G    A        0      0        2 
  15  chr15_46068197     ZGre    G    A        0      0        2 
  15  chr15_46068197     ZHar    G    A        0      0        2 
  15  chr15_46068197   Sample    G    A        0      0        2 
  15  chr15_46068325     AAsi    G    T        0      0        2 
  15  chr15_46068325     AKia    G    T        0      0        2 
  15  chr15_46068325     AOna    G    T        0      0        2 
  15  chr15_46068325     ASom    G    T        0      0        2 
  15  chr15_46068325     HCab    G    T        1      2        2 
  15  chr15_46068325     HPrz    G    T        1      2        2 
  15  chr15_46068325     ZBoe    G    T        0      0        2 
  15  chr15_46068325     ZGre    G    T        0      0        2 
  15  chr15_46068325     ZHar    G    T        0      0        2 
  15  chr15_46068325   Sample    G    T        0      0        2 
  15  chr15_46081528     AAsi    A    G        0      0        2 
  15  chr15_46081528     AKia    A    G        0      0        2 
  15  chr15_46081528     AOna    A    G        0      0        2 
  15  chr15_46081528     ASom    A    G      0.5      1        2 
  15  chr15_46081528     HCab    A    G        0      0        2 
  15  chr15_46081528     HPrz    A    G        0      0        2 
  15  chr15_46081528     ZBoe    A    G        0      0        2 
  15  chr15_46081528     ZGre    A    G        0      0        2 
  15  chr15_46081528     ZHar    A    G        0      0        2 
  15  chr15_46081528   Sample    A    G        0      0        2 
  15  chr15_46082828     AAsi    G    C        0      0        2 
  15  chr15_46082828     AKia    G    C        0      0        2 
  15  chr15_46082828     AOna    G    C        0      0        2 
  15  chr15_46082828     ASom    G    C        0      0        2 
  15  chr15_46082828     HCab    G    C        0      0        2 
  15  chr15_46082828     HPrz    G    C        0      0        2 
  15  chr15_46082828     ZBoe    G    C        1      2        2 
  15  chr15_46082828     ZGre    G    C      0.5      1        2 
  15  chr15_46082828     ZHar    G    C        0      0        2 
  15  chr15_46082828   Sample    G    C        0      0        2 
  15  chr15_46084607     AAsi    C    T        0      0        2 
  15  chr15_46084607     AKia    C    T        0      0        2 
  15  chr15_46084607     AOna    C    T        0      0        2 
  15  chr15_46084607     ASom    C    T        0      0        2 
  15  chr15_46084607     HCab    C    T        0      0        2 
  15  chr15_46084607     HPrz    C    T        0      0        2 
  15  chr15_46084607     ZBoe    C    T        1      2        2 
  15  chr15_46084607     ZGre    C    T        0      0        2 
  15  chr15_46084607     ZHar    C    T        0      0        2 
  15  chr15_46084607   Sample    C    T        0      0        2 
  15  chr15_46098876     AAsi    G    A        0      0        2 
  15  chr15_46098876     AKia    G    A        0      0        2 
  15  chr15_46098876     AOna    G    A        0      0        2 
  15  chr15_46098876     ASom    G    A        0      0        2 
  15  chr15_46098876     HCab    G    A        1      2        2 
  15  chr15_46098876     HPrz    G    A        1      2        2 
  15  chr15_46098876     ZBoe    G    A        0      0        2 
  15  chr15_46098876     ZGre    G    A        0      0        2 
  15  chr15_46098876     ZHar    G    A        0      0        2 
  15  chr15_46098876   Sample    G    A        0      0        2 
  15  chr15_46099129     AAsi    A    T        1      2        2 
  15  chr15_46099129     AKia    A    T        0      0        2 
  15  chr15_46099129     AOna    A    T        0      0        2 
  15  chr15_46099129     ASom    A    T        1      2        2 
  15  chr15_46099129     HCab    A    T        0      0        2 
  15  chr15_46099129     HPrz    A    T        0      0        2 
  15  chr15_46099129     ZBoe    A    T        0      0        2 
  15  chr15_46099129     ZGre    A    T        0      0        2 
  15  chr15_46099129     ZHar    A    T        0      0        2 
  15  chr15_46099129   Sample    A    T        1      2        2 
  15  chr15_46103178     AAsi    C    A        0      0        2 
  15  chr15_46103178     AKia    C    A        1      2        2 
  15  chr15_46103178     AOna    C    A        1      2        2 
  15  chr15_46103178     ASom    C    A        0      0        2 
  15  chr15_46103178     HCab    C    A        0      0        2 
  15  chr15_46103178     HPrz    C    A        0      0        2 
  15  chr15_46103178     ZBoe    C    A        0      0        2 
  15  chr15_46103178     ZGre    C    A        0      0        2 
  15  chr15_46103178     ZHar    C    A        0      0        2 
  15  chr15_46103178   Sample    C    A        0      0        2 
  15  chr15_46103241     AAsi    A    G        0      0        2 
  15  chr15_46103241     AKia    A    G        0      0        2 
  15  chr15_46103241     AOna    A    G        0      0        2 
  15  chr15_46103241     ASom    A    G        0      0        2 
  15  chr15_46103241     HCab    A    G        1      2        2 
  15  chr15_46103241     HPrz    A    G        1      2        2 
  15  chr15_46103241     ZBoe    A    G        0      0        2 
  15  chr15_46103241     ZGre    A    G        0      0        2 
  15  chr15_46103241     ZHar    A    G        0      0        2 
  15  chr15_46103241   Sample    A    G        0      0        2 
  15  chr15_46105674     AAsi    C    T        0      0        2 
  15  chr15_46105674     AKia    C    T        0      0        2 
  15  chr15_46105674     AOna    C    T        0      0        2 
  15  chr15_46105674     ASom    C    T        0      0        2 
  15  chr15_46105674     HCab    C    T        1      2        2 
  15  chr15_46105674     HPrz    C    T        1      2        2 
  15  chr15_46105674     ZBoe    C    T        0      0        2 
  15  chr15_46105674     ZGre    C    T        0      0        2 
  15  chr15_46105674     ZHar    C    T        0      0        2 
  15  chr15_46105674   Sample    C    T        0      0        2 
  15  chr15_46125936     AAsi    C    G        0      0        2 
  15  chr15_46125936     AKia    C    G        0      0        2 
  15  chr15_46125936     AOna    C    G        0      0        2 
  15  chr15_46125936     ASom    C    G        0      0        2 
  15  chr15_46125936     HCab    C    G        1      2        2 
  15  chr15_46125936     HPrz    C    G        1      2        2 
  15  chr15_46125936     ZBoe    C    G        0      0        2 
  15  chr15_46125936     ZGre    C    G        0      0        2 
  15  chr15_46125936     ZHar    C    G        0      0        2 
  15  chr15_46125936   Sample    C    G        0      0        2 
  15  chr15_46129775     AAsi    C    T        0      0        2 
  15  chr15_46129775     AKia    C    T        0      0        2 
  15  chr15_46129775     AOna    C    T        0      0        2 
  15  chr15_46129775     ASom    C    T        0      0        2 
  15  chr15_46129775     HCab    C    T        1      2        2 
  15  chr15_46129775     HPrz    C    T        1      2        2 
  15  chr15_46129775     ZBoe    C    T        0      0        2 
  15  chr15_46129775     ZGre    C    T        0      0        2 
  15  chr15_46129775     ZHar    C    T        0      0        2 
  15  chr15_46129775   Sample    C    T        0      0        2 
  15  chr15_46138789     AAsi    C    G        0      0        2 
  15  chr15_46138789     AKia    C    G        1      2        2 
  15  chr15_46138789     AOna    C    G        1      2        2 
  15  chr15_46138789     ASom    C    G        0      0        2 
  15  chr15_46138789     HCab    C    G        0      0        2 
  15  chr15_46138789     HPrz    C    G        0      0        2 
  15  chr15_46138789     ZBoe    C    G        0      0        2 
  15  chr15_46138789     ZGre    C    G        0      0        2 
  15  chr15_46138789     ZHar    C    G        0      0        2 
  15  chr15_46138789   Sample    C    G        0      0        2 
  15  chr15_46139559     AAsi    C    T        0      0        2 
  15  chr15_46139559     AKia    C    T        0      0        2 
  15  chr15_46139559     AOna    C    T        0      0        2 
  15  chr15_46139559     ASom    C    T        1      2        2 
  15  chr15_46139559     HCab    C    T        0      0        2 
  15  chr15_46139559     HPrz    C    T        0      0        2 
  15  chr15_46139559     ZBoe    C    T        0      0        2 
  15  chr15_46139559     ZGre    C    T        0      0        2 
  15  chr15_46139559     ZHar    C    T        0      0        2 
  15  chr15_46139559   Sample    C    T        0      0        2 
  15  chr15_46142752     AAsi    C    T        0      0        2 
  15  chr15_46142752     AKia    C    T        0      0        2 
  15  chr15_46142752     AOna    C    T        0      0        2 
  15  chr15_46142752     ASom    C    T        0      0        2 
  15  chr15_46142752     HCab    C    T        1      2        2 
  15  chr15_46142752     HPrz    C    T        1      2        2 
  15  chr15_46142752     ZBoe    C    T        0      0        2 
  15  chr15_46142752     ZGre    C    T        0      0        2 
  15  chr15_46142752     ZHar    C    T        0      0        2 
  15  chr15_46142752   Sample    C    T        0      0        2 
  15  chr15_46148219     AAsi    C    G        1      2        2 
  15  chr15_46148219     AKia    C    G        0      0        2 
  15  chr15_46148219     AOna    C    G        0      0        2 
  15  chr15_46148219     ASom    C    G        1      2        2 
  15  chr15_46148219     HCab    C    G        0      0        2 
  15  chr15_46148219     HPrz    C    G        0      0        2 
  15  chr15_46148219     ZBoe    C    G        0      0        2 
  15  chr15_46148219     ZGre    C    G        0      0        2 
  15  chr15_46148219     ZHar    C    G        0      0        2 
  15  chr15_46148219   Sample    C    G        1      2        2 
  15  chr15_46158405     AAsi    C    T        0      0        2 
  15  chr15_46158405     AKia    C    T        0      0        2 
  15  chr15_46158405     AOna    C    T        0      0        2 
  15  chr15_46158405     ASom    C    T        0      0        2 
  15  chr15_46158405     HCab    C    T        1      2        2 
  15  chr15_46158405     HPrz    C    T        1      2        2 
  15  chr15_46158405     ZBoe    C    T        0      0        2 
  15  chr15_46158405     ZGre    C    T        0      0        2 
  15  chr15_46158405     ZHar    C    T        0      0        2 
  15  chr15_46158405   Sample    C    T        0      0        2 
  15  chr15_46178794     AAsi    A    G        0      0        2 
  15  chr15_46178794     AKia    A    G        1      2        2 
  15  chr15_46178794     AOna    A    G      0.5      1        2 
  15  chr15_46178794     ASom    A    G        0      0        2 
  15  chr15_46178794     HCab    A    G        0      0        2 
  15  chr15_46178794     HPrz    A    G        0      0        2 
  15  chr15_46178794     ZBoe    A    G        0      0        2 
  15  chr15_46178794     ZGre    A    G        0      0        2 
  15  chr15_46178794     ZHar    A    G        0      0        2 
  15  chr15_46178794   Sample    A    G        0      0        2 
  15  chr15_46183837     AAsi    G    A        0      0        2 
  15  chr15_46183837     AKia    G    A        0      0        2 
  15  chr15_46183837     AOna    G    A        0      0        2 
  15  chr15_46183837     ASom    G    A        0      0        2 
  15  chr15_46183837     HCab    G    A        0      0        2 
  15  chr15_46183837     HPrz    G    A      0.5      1        2 
  15  chr15_46183837     ZBoe    G    A        0      0        2 
  15  chr15_46183837     ZGre    G    A        0      0        2 
  15  chr15_46183837     ZHar    G    A        0      0        2 
  15  chr15_46183837   Sample    G    A        0      0        2 
  15  chr15_46190776     AAsi    T    A        1      2        2 
  15  chr15_46190776     AKia    T    A        1      2        2 
  15  chr15_46190776     AOna    T    A        1      2        2 
  15  chr15_46190776     ASom    T    A        1      2        2 
  15  chr15_46190776     HCab    T    A        0      0        2 
  15  chr15_46190776     HPrz    T    A        0      0        2 
  15  chr15_46190776     ZBoe    T    A        0      0        2 
  15  chr15_46190776     ZGre    T    A        0      0        2 
  15  chr15_46190776     ZHar    T    A        0      0        2 
  15  chr15_46190776   Sample    T    A        1      2        2 
  15  chr15_46191934     AAsi    A    G        0      0        2 
  15  chr15_46191934     AKia    A    G        0      0        2 
  15  chr15_46191934     AOna    A    G        0      0        2 
  15  chr15_46191934     ASom    A    G        0      0        2 
  15  chr15_46191934     HCab    A    G        0      0        2 
  15  chr15_46191934     HPrz    A    G        0      0        2 
  15  chr15_46191934     ZBoe    A    G        0      0        2 
  15  chr15_46191934     ZGre    A    G        0      0        2 
  15  chr15_46191934     ZHar    A    G        1      2        2 
  15  chr15_46191934   Sample    A    G        0      0        2 
  15  chr15_46205356     AAsi    T    C        0      0        2 
  15  chr15_46205356     AKia    T    C        0      0        2 
  15  chr15_46205356     AOna    T    C        0      0        2 
  15  chr15_46205356     ASom    T    C        0      0        2 
  15  chr15_46205356     HCab    T    C        1      2        2 
  15  chr15_46205356     HPrz    T    C        1      2        2 
  15  chr15_46205356     ZBoe    T    C        0      0        2 
  15  chr15_46205356     ZGre    T    C        0      0        2 
  15  chr15_46205356     ZHar    T    C        0      0        2 
  15  chr15_46205356   Sample    T    C        0      0        2 
  15  chr15_46208160     AAsi    A    G        0      0        2 
  15  chr15_46208160     AKia    A    G        0      0        2 
  15  chr15_46208160     AOna    A    G        0      0        2 
  15  chr15_46208160     ASom    A    G        0      0        2 
  15  chr15_46208160     HCab    A    G        0      0        2 
  15  chr15_46208160     HPrz    A    G        0      0        2 
  15  chr15_46208160     ZBoe    A    G        0      0        2 
  15  chr15_46208160     ZGre    A    G        0      0        2 
  15  chr15_46208160     ZHar    A    G        1      2        2 
  15  chr15_46208160   Sample    A    G        0      0        2 
  15  chr15_46219273     AAsi    C    T        1      2        2 
  15  chr15_46219273     AKia    C    T        0      0        2 
  15  chr15_46219273     AOna    C    T        0      0        2 
  15  chr15_46219273     ASom    C    T        1      2        2 
  15  chr15_46219273     HCab    C    T        0      0        2 
  15  chr15_46219273     HPrz    C    T        0      0        2 
  15  chr15_46219273     ZBoe    C    T        0      0        2 
  15  chr15_46219273     ZGre    C    T        0      0        2 
  15  chr15_46219273     ZHar    C    T        0      0        2 
  15  chr15_46219273   Sample    C    T        1      2        2 
  15  chr15_46227113     AAsi    A    T        0      0        2 
  15  chr15_46227113     AKia    A    T        0      0        2 
  15  chr15_46227113     AOna    A    T        0      0        2 
  15  chr15_46227113     ASom    A    T        0      0        2 
  15  chr15_46227113     HCab    A    T        0      0        2 
  15  chr15_46227113     HPrz    A    T        0      0        2 
  15  chr15_46227113     ZBoe    A    T        1      2        2 
  15  chr15_46227113     ZGre    A    T        0      0        2 
  15  chr15_46227113     ZHar    A    T        0      0        2 
  15  chr15_46227113   Sample    A    T        0      0        2 
  15  chr15_46236470     AAsi    T    C        0      0        2 
  15  chr15_46236470     AKia    T    C        0      0        2 
  15  chr15_46236470     AOna    T    C        0      0        2 
  15  chr15_46236470     ASom    T    C        0      0        2 
  15  chr15_46236470     HCab    T    C        0      0        2 
  15  chr15_46236470     HPrz    T    C        0      0        2 
  15  chr15_46236470     ZBoe    T    C        0      0        2 
  15  chr15_46236470     ZGre    T    C        0      0        2 
  15  chr15_46236470     ZHar    T    C        1      2        2 
  15  chr15_46236470   Sample    T    C        0      0        2 
  15  chr15_46243221     AAsi    C    T        0      0        2 
  15  chr15_46243221     AKia    C    T        0      0        2 
  15  chr15_46243221     AOna    C    T        0      0        2 
  15  chr15_46243221     ASom    C    T        0      0        2 
  15  chr15_46243221     HCab    C    T      0.5      1        2 
  15  chr15_46243221     HPrz    C    T        0      0        2 
  15  chr15_46243221     ZBoe    C    T        0      0        2 
  15  chr15_46243221     ZGre    C    T        0      0        2 
  15  chr15_46243221     ZHar    C    T        0      0        2 
  15  chr15_46243221   Sample    C    T        0      0        2 
  15  chr15_46245193     AAsi    C    A        0      0        2 
  15  chr15_46245193     AKia    C    A        0      0        2 
  15  chr15_46245193     AOna    C    A        0      0        2 
  15  chr15_46245193     ASom    C    A        0      0        2 
  15  chr15_46245193     HCab    C    A        0      0        2 
  15  chr15_46245193     HPrz    C    A        0      0        2 
  15  chr15_46245193     ZBoe    C    A        0      0        2 
  15  chr15_46245193     ZGre    C    A        0      0        2 
  15  chr15_46245193     ZHar    C    A        1      2        2 
  15  chr15_46245193   Sample    C    A        0      0        2 
  15  chr15_46245430     AAsi    T    G        0      0        2 
  15  chr15_46245430     AKia    T    G        0      0        2 
  15  chr15_46245430     AOna    T    G        0      0        2 
  15  chr15_46245430     ASom    T    G        0      0        2 
  15  chr15_46245430     HCab    T    G        0      0        2 
  15  chr15_46245430     HPrz    T    G        0      0        2 
  15  chr15_46245430     ZBoe    T    G        1      2        2 
  15  chr15_46245430     ZGre    T    G        1      2        2 
  15  chr15_46245430     ZHar    T    G        0      0        2 
  15  chr15_46245430   Sample    T    G        0      0        2 
  15  chr15_46255062     AAsi    A    G        0      0        2 
  15  chr15_46255062     AKia    A    G        1      2        2 
  15  chr15_46255062     AOna    A    G      0.5      1        2 
  15  chr15_46255062     ASom    A    G        0      0        2 
  15  chr15_46255062     HCab    A    G        0      0        2 
  15  chr15_46255062     HPrz    A    G        0      0        2 
  15  chr15_46255062     ZBoe    A    G        0      0        2 
  15  chr15_46255062     ZGre    A    G        0      0        2 
  15  chr15_46255062     ZHar    A    G        0      0        2 
  15  chr15_46255062   Sample    A    G        0      0        2 
  15  chr15_46256925     AAsi    G    T        0      0        2 
  15  chr15_46256925     AKia    G    T        1      2        2 
  15  chr15_46256925     AOna    G    T      0.5      1        2 
  15  chr15_46256925     ASom    G    T        0      0        2 
  15  chr15_46256925     HCab    G    T        0      0        2 
  15  chr15_46256925     HPrz    G    T        0      0        2 
  15  chr15_46256925     ZBoe    G    T        0      0        2 
  15  chr15_46256925     ZGre    G    T        0      0        2 
  15  chr15_46256925     ZHar    G    T        0      0        2 
  15  chr15_46256925   Sample    G    T        0      0        2 
  15  chr15_46258598     AAsi    T    G        0      0        2 
  15  chr15_46258598     AKia    T    G        0      0        2 
  15  chr15_46258598     AOna    T    G        0      0        2 
  15  chr15_46258598     ASom    T    G        0      0        2 
  15  chr15_46258598     HCab    T    G        1      2        2 
  15  chr15_46258598     HPrz    T    G        1      2        2 
  15  chr15_46258598     ZBoe    T    G        0      0        2 
  15  chr15_46258598     ZGre    T    G        0      0        2 
  15  chr15_46258598     ZHar    T    G        0      0        2 
  15  chr15_46258598   Sample    T    G        0      0        2 
  15  chr15_46282806     AAsi    C    T        0      0        2 
  15  chr15_46282806     AKia    C    T        0      0        2 
  15  chr15_46282806     AOna    C    T        0      0        2 
  15  chr15_46282806     ASom    C    T        0      0        2 
  15  chr15_46282806     HCab    C    T        0      0        2 
  15  chr15_46282806     HPrz    C    T        0      0        2 
  15  chr15_46282806     ZBoe    C    T        0      0        2 
  15  chr15_46282806     ZGre    C    T        0      0        2 
  15  chr15_46282806     ZHar    C    T        1      2        2 
  15  chr15_46282806   Sample    C    T        0      0        2 
  15  chr15_46283284     AAsi    A    G        0      0        2 
  15  chr15_46283284     AKia    A    G        0      0        2 
  15  chr15_46283284     AOna    A    G        0      0        2 
  15  chr15_46283284     ASom    A    G        0      0        2 
  15  chr15_46283284     HCab    A    G        0      0        2 
  15  chr15_46283284     HPrz    A    G        0      0        2 
  15  chr15_46283284     ZBoe    A    G        1      2        2 
  15  chr15_46283284     ZGre    A    G        0      0        2 
  15  chr15_46283284     ZHar    A    G        0      0        2 
  15  chr15_46283284   Sample    A    G        0      0        2 
  15  chr15_46284837     AAsi    A    G        0      0        2 
  15  chr15_46284837     AKia    A    G        1      2        2 
  15  chr15_46284837     AOna    A    G        1      2        2 
  15  chr15_46284837     ASom    A    G        0      0        2 
  15  chr15_46284837     HCab    A    G        1      2        2 
  15  chr15_46284837     HPrz    A    G        1      2        2 
  15  chr15_46284837     ZBoe    A    G        0      0        2 
  15  chr15_46284837     ZGre    A    G        0      0        2 
  15  chr15_46284837     ZHar    A    G        0      0        2 
  15  chr15_46284837   Sample    A    G        0      0        2 
  15  chr15_46303755     AAsi    A    C        0      0        2 
  15  chr15_46303755     AKia    A    C        0      0        2 
  15  chr15_46303755     AOna    A    C        0      0        2 
  15  chr15_46303755     ASom    A    C        0      0        2 
  15  chr15_46303755     HCab    A    C        1      2        2 
  15  chr15_46303755     HPrz    A    C        1      2        2 
  15  chr15_46303755     ZBoe    A    C        0      0        2 
  15  chr15_46303755     ZGre    A    C        0      0        2 
  15  chr15_46303755     ZHar    A    C        0      0        2 
  15  chr15_46303755   Sample    A    C        0      0        2 
  15  chr15_46308154     AAsi    A    C        0      0        2 
  15  chr15_46308154     AKia    A    C        0      0        2 
  15  chr15_46308154     AOna    A    C        0      0        2 
  15  chr15_46308154     ASom    A    C        0      0        2 
  15  chr15_46308154     HCab    A    C        1      2        2 
  15  chr15_46308154     HPrz    A    C        1      2        2 
  15  chr15_46308154     ZBoe    A    C        0      0        2 
  15  chr15_46308154     ZGre    A    C        0      0        2 
  15  chr15_46308154     ZHar    A    C        0      0        2 
  15  chr15_46308154   Sample    A    C        0      0        2 
  15  chr15_46311257     AAsi    G    A        0      0        2 
  15  chr15_46311257     AKia    G    A        0      0        2 
  15  chr15_46311257     AOna    G    A        0      0        2 
  15  chr15_46311257     ASom    G    A        0      0        2 
  15  chr15_46311257     HCab    G    A        0      0        2 
  15  chr15_46311257     HPrz    G    A        0      0        2 
  15  chr15_46311257     ZBoe    G    A        0      0        2 
  15  chr15_46311257     ZGre    G    A        1      2        2 
  15  chr15_46311257     ZHar    G    A        0      0        2 
  15  chr15_46311257   Sample    G    A        0      0        2 
  15  chr15_46313412     AAsi    T    C        0      0        2 
  15  chr15_46313412     AKia    T    C        1      2        2 
  15  chr15_46313412     AOna    T    C        0      0        2 
  15  chr15_46313412     ASom    T    C        0      0        2 
  15  chr15_46313412     HCab    T    C        0      0        2 
  15  chr15_46313412     HPrz    T    C        0      0        2 
  15  chr15_46313412     ZBoe    T    C        0      0        2 
  15  chr15_46313412     ZGre    T    C        0      0        2 
  15  chr15_46313412     ZHar    T    C        0      0        2 
  15  chr15_46313412   Sample    T    C        0      0        2 
  15  chr15_46321323     AAsi    T    C        0      0        2 
  15  chr15_46321323     AKia    T    C        0      0        2 
  15  chr15_46321323     AOna    T    C        0      0        2 
  15  chr15_46321323     ASom    T    C        0      0        2 
  15  chr15_46321323     HCab    T    C        0      0        2 
  15  chr15_46321323     HPrz    T    C        0      0        2 
  15  chr15_46321323     ZBoe    T    C        0      0        2 
  15  chr15_46321323     ZGre    T    C        1      2        2 
  15  chr15_46321323     ZHar    T    C        0      0        2 
  15  chr15_46321323   Sample    T    C        0      0        2 
  15  chr15_46322040     AAsi    C    A        0      0        2 
  15  chr15_46322040     AKia    C    A      0.5      1        2 
  15  chr15_46322040     AOna    C    A        0      0        2 
  15  chr15_46322040     ASom    C    A        0      0        2 
  15  chr15_46322040     HCab    C    A        0      0        2 
  15  chr15_46322040     HPrz    C    A        0      0        2 
  15  chr15_46322040     ZBoe    C    A        0      0        2 
  15  chr15_46322040     ZGre    C    A        0      0        2 
  15  chr15_46322040     ZHar    C    A        0      0        2 
  15  chr15_46322040   Sample    C    A        0      0        2 
  15  chr15_46323174     AAsi    T    C        0      0        2 
  15  chr15_46323174     AKia    T    C        0      0        2 
  15  chr15_46323174     AOna    T    C        0      0        2 
  15  chr15_46323174     ASom    T    C        0      0        2 
  15  chr15_46323174     HCab    T    C        1      2        2 
  15  chr15_46323174     HPrz    T    C        1      2        2 
  15  chr15_46323174     ZBoe    T    C        0      0        2 
  15  chr15_46323174     ZGre    T    C        0      0        2 
  15  chr15_46323174     ZHar    T    C        0      0        2 
  15  chr15_46323174   Sample    T    C        0      0        2 
  15  chr15_46323929     AAsi    G    A        0      0        2 
  15  chr15_46323929     AKia    G    A        0      0        2 
  15  chr15_46323929     AOna    G    A        0      0        2 
  15  chr15_46323929     ASom    G    A        0      0        2 
  15  chr15_46323929     HCab    G    A        0      0        2 
  15  chr15_46323929     HPrz    G    A        0      0        2 
  15  chr15_46323929     ZBoe    G    A        0      0        2 
  15  chr15_46323929     ZGre    G    A        1      2        2 
  15  chr15_46323929     ZHar    G    A        0      0        2 
  15  chr15_46323929   Sample    G    A        0      0        2 
  15  chr15_46341160     AAsi    T    C        0      0        2 
  15  chr15_46341160     AKia    T    C        0      0        2 
  15  chr15_46341160     AOna    T    C        0      0        2 
  15  chr15_46341160     ASom    T    C        0      0        2 
  15  chr15_46341160     HCab    T    C        0      0        2 
  15  chr15_46341160     HPrz    T    C        0      0        2 
  15  chr15_46341160     ZBoe    T    C        0      0        2 
  15  chr15_46341160     ZGre    T    C        0      0        2 
  15  chr15_46341160     ZHar    T    C        1      2        2 
  15  chr15_46341160   Sample    T    C        0      0        2 
  15  chr15_46341925     AAsi    G    A        0      0        2 
  15  chr15_46341925     AKia    G    A        0      0        2 
  15  chr15_46341925     AOna    G    A        0      0        2 
  15  chr15_46341925     ASom    G    A        0      0        2 
  15  chr15_46341925     HCab    G    A      0.5      1        2 
  15  chr15_46341925     HPrz    G    A        1      2        2 
  15  chr15_46341925     ZBoe    G    A        0      0        2 
  15  chr15_46341925     ZGre    G    A        0      0        2 
  15  chr15_46341925     ZHar    G    A        0      0        2 
  15  chr15_46341925   Sample    G    A        0      0        2 
  15  chr15_46346084     AAsi    C    T        0      0        2 
  15  chr15_46346084     AKia    C    T        0      0        2 
  15  chr15_46346084     AOna    C    T        0      0        2 
  15  chr15_46346084     ASom    C    T        0      0        2 
  15  chr15_46346084     HCab    C    T        0      0        2 
  15  chr15_46346084     HPrz    C    T        0      0        2 
  15  chr15_46346084     ZBoe    C    T        1      2        2 
  15  chr15_46346084     ZGre    C    T        0      0        2 
  15  chr15_46346084     ZHar    C    T        0      0        2 
  15  chr15_46346084   Sample    C    T        0      0        2 
  15  chr15_46350447     AAsi    T    C        0      0        2 
  15  chr15_46350447     AKia    T    C        0      0        2 
  15  chr15_46350447     AOna    T    C        0      0        2 
  15  chr15_46350447     ASom    T    C        0      0        2 
  15  chr15_46350447     HCab    T    C        0      0        2 
  15  chr15_46350447     HPrz    T    C        0      0        2 
  15  chr15_46350447     ZBoe    T    C        1      2        2 
  15  chr15_46350447     ZGre    T    C        1      2        2 
  15  chr15_46350447     ZHar    T    C        0      0        2 
  15  chr15_46350447   Sample    T    C        0      0        2 
  15  chr15_46358616     AAsi    G    A        0      0        2 
  15  chr15_46358616     AKia    G    A        0      0        2 
  15  chr15_46358616     AOna    G    A      0.5      1        2 
  15  chr15_46358616     ASom    G    A        0      0        2 
  15  chr15_46358616     HCab    G    A        0      0        2 
  15  chr15_46358616     HPrz    G    A        0      0        2 
  15  chr15_46358616     ZBoe    G    A        0      0        2 
  15  chr15_46358616     ZGre    G    A        0      0        2 
  15  chr15_46358616     ZHar    G    A        0      0        2 
  15  chr15_46358616   Sample    G    A        0      0        2 
  15  chr15_46359793     AAsi    C    T        0      0        2 
  15  chr15_46359793     AKia    C    T        0      0        2 
  15  chr15_46359793     AOna    C    T        0      0        2 
  15  chr15_46359793     ASom    C    T        0      0        2 
  15  chr15_46359793     HCab    C    T        0      0        2 
  15  chr15_46359793     HPrz    C    T      0.5      1        2 
  15  chr15_46359793     ZBoe    C    T        0      0        2 
  15  chr15_46359793     ZGre    C    T        0      0        2 
  15  chr15_46359793     ZHar    C    T        0      0        2 
  15  chr15_46359793   Sample    C    T        0      0        2 
  15  chr15_46370131     AAsi    G    A        0      0        2 
  15  chr15_46370131     AKia    G    A        0      0        2 
  15  chr15_46370131     AOna    G    A        0      0        2 
  15  chr15_46370131     ASom    G    A        0      0        2 
  15  chr15_46370131     HCab    G    A        0      0        2 
  15  chr15_46370131     HPrz    G    A        0      0        2 
  15  chr15_46370131     ZBoe    G    A        0      0        2 
  15  chr15_46370131     ZGre    G    A        1      2        2 
  15  chr15_46370131     ZHar    G    A        0      0        2 
  15  chr15_46370131   Sample    G    A        0      0        2 
  15  chr15_46374371     AAsi    C    T        0      0        2 
  15  chr15_46374371     AKia    C    T        0      0        2 
  15  chr15_46374371     AOna    C    T      0.5      1        2 
  15  chr15_46374371     ASom    C    T        0      0        2 
  15  chr15_46374371     HCab    C    T        0      0        2 
  15  chr15_46374371     HPrz    C    T        0      0        2 
  15  chr15_46374371     ZBoe    C    T        0      0        2 
  15  chr15_46374371     ZGre    C    T        0      0        2 
  15  chr15_46374371     ZHar    C    T        0      0        2 
  15  chr15_46374371   Sample    C    T        0      0        2 
  15  chr15_46378293     AAsi    T    A        0      0        2 
  15  chr15_46378293     AKia    T    A        0      0        2 
  15  chr15_46378293     AOna    T    A        0      0        2 
  15  chr15_46378293     ASom    T    A        0      0        2 
  15  chr15_46378293     HCab    T    A        0      0        2 
  15  chr15_46378293     HPrz    T    A        0      0        2 
  15  chr15_46378293     ZBoe    T    A        0      0        2 
  15  chr15_46378293     ZGre    T    A        1      2        2 
  15  chr15_46378293     ZHar    T    A        0      0        2 
  15  chr15_46378293   Sample    T    A        0      0        2 
  15  chr15_46386119     AAsi    A    G        0      0        2 
  15  chr15_46386119     AKia    A    G        0      0        2 
  15  chr15_46386119     AOna    A    G        0      0        2 
  15  chr15_46386119     ASom    A    G        0      0        2 
  15  chr15_46386119     HCab    A    G        0      0        2 
  15  chr15_46386119     HPrz    A    G        0      0        2 
  15  chr15_46386119     ZBoe    A    G        0      0        2 
  15  chr15_46386119     ZGre    A    G        0      0        2 
  15  chr15_46386119     ZHar    A    G        1      2        2 
  15  chr15_46386119   Sample    A    G        0      0        2 
  15  chr15_46393212     AAsi    T    C        1      2        2 
  15  chr15_46393212     AKia    T    C        0      0        2 
  15  chr15_46393212     AOna    T    C        0      0        2 
  15  chr15_46393212     ASom    T    C        1      2        2 
  15  chr15_46393212     HCab    T    C        0      0        2 
  15  chr15_46393212     HPrz    T    C        0      0        2 
  15  chr15_46393212     ZBoe    T    C        0      0        2 
  15  chr15_46393212     ZGre    T    C        0      0        2 
  15  chr15_46393212     ZHar    T    C        0      0        2 
  15  chr15_46393212   Sample    T    C        1      2        2 
  15  chr15_46413463     AAsi    C    T        0      0        2 
  15  chr15_46413463     AKia    C    T        0      0        2 
  15  chr15_46413463     AOna    C    T        0      0        2 
  15  chr15_46413463     ASom    C    T        0      0        2 
  15  chr15_46413463     HCab    C    T        1      2        2 
  15  chr15_46413463     HPrz    C    T        1      2        2 
  15  chr15_46413463     ZBoe    C    T        0      0        2 
  15  chr15_46413463     ZGre    C    T        0      0        2 
  15  chr15_46413463     ZHar    C    T        0      0        2 
  15  chr15_46413463   Sample    C    T        0      0        2 
  15  chr15_46418682     AAsi    G    C        1      2        2 
  15  chr15_46418682     AKia    G    C        0      0        2 
  15  chr15_46418682     AOna    G    C        0      0        2 
  15  chr15_46418682     ASom    G    C        1      2        2 
  15  chr15_46418682     HCab    G    C        0      0        2 
  15  chr15_46418682     HPrz    G    C        0      0        2 
  15  chr15_46418682     ZBoe    G    C        0      0        2 
  15  chr15_46418682     ZGre    G    C        0      0        2 
  15  chr15_46418682     ZHar    G    C        0      0        2 
  15  chr15_46418682   Sample    G    C        1      2        2 
  15  chr15_46427475     AAsi    G    A        0      0        2 
  15  chr15_46427475     AKia    G    A        0      0        2 
  15  chr15_46427475     AOna    G    A        0      0        2 
  15  chr15_46427475     ASom    G    A        0      0        2 
  15  chr15_46427475     HCab    G    A        0      0        2 
  15  chr15_46427475     HPrz    G    A        0      0        2 
  15  chr15_46427475     ZBoe    G    A        1      2        2 
  15  chr15_46427475     ZGre    G    A        0      0        2 
  15  chr15_46427475     ZHar    G    A        0      0        2 
  15  chr15_46427475   Sample    G    A        0      0        2 
  15  chr15_46429009     AAsi    A    G      0.5      1        2 
  15  chr15_46429009     AKia    A    G        0      0        2 
  15  chr15_46429009     AOna    A    G        0      0        2 
  15  chr15_46429009     ASom    A    G        0      0        2 
  15  chr15_46429009     HCab    A    G        0      0        2 
  15  chr15_46429009     HPrz    A    G        0      0        2 
  15  chr15_46429009     ZBoe    A    G        0      0        2 
  15  chr15_46429009     ZGre    A    G        0      0        2 
  15  chr15_46429009     ZHar    A    G        0      0        2 
  15  chr15_46429009   Sample    A    G        0      0        2 
  15  chr15_46434862     AAsi    C    T        0      0        2 
  15  chr15_46434862     AKia    C    T      0.5      1        2 
  15  chr15_46434862     AOna    C    T        0      0        2 
  15  chr15_46434862     ASom    C    T        0      0        2 
  15  chr15_46434862     HCab    C    T        0      0        2 
  15  chr15_46434862     HPrz    C    T        0      0        2 
  15  chr15_46434862     ZBoe    C    T        0      0        2 
  15  chr15_46434862     ZGre    C    T        0      0        2 
  15  chr15_46434862     ZHar    C    T        0      0        2 
  15  chr15_46434862   Sample    C    T        0      0        2 
  15  chr15_46440329     AAsi    A    G        0      0        2 
  15  chr15_46440329     AKia    A    G        0      0        2 
  15  chr15_46440329     AOna    A    G      0.5      1        2 
  15  chr15_46440329     ASom    A    G        0      0        2 
  15  chr15_46440329     HCab    A    G        0      0        2 
  15  chr15_46440329     HPrz    A    G        0      0        2 
  15  chr15_46440329     ZBoe    A    G        0      0        2 
  15  chr15_46440329     ZGre    A    G        0      0        2 
  15  chr15_46440329     ZHar    A    G        0      0        2 
  15  chr15_46440329   Sample    A    G        0      0        2 
  15  chr15_46440786     AAsi    G    C        0      0        2 
  15  chr15_46440786     AKia    G    C        0      0        2 
  15  chr15_46440786     AOna    G    C        0      0        2 
  15  chr15_46440786     ASom    G    C        0      0        2 
  15  chr15_46440786     HCab    G    C        0      0        2 
  15  chr15_46440786     HPrz    G    C        0      0        2 
  15  chr15_46440786     ZBoe    G    C        1      2        2 
  15  chr15_46440786     ZGre    G    C        1      2        2 
  15  chr15_46440786     ZHar    G    C        1      2        2 
  15  chr15_46440786   Sample    G    C        0      0        2 
  15  chr15_46446740     AAsi    T    G        0      0        2 
  15  chr15_46446740     AKia    T    G        0      0        2 
  15  chr15_46446740     AOna    T    G        0      0        2 
  15  chr15_46446740     ASom    T    G      0.5      1        2 
  15  chr15_46446740     HCab    T    G        0      0        2 
  15  chr15_46446740     HPrz    T    G        0      0        2 
  15  chr15_46446740     ZBoe    T    G        0      0        2 
  15  chr15_46446740     ZGre    T    G        0      0        2 
  15  chr15_46446740     ZHar    T    G        0      0        2 
  15  chr15_46446740   Sample    T    G        0      0        2 
  15  chr15_46452342     AAsi    T    C        0      0        2 
  15  chr15_46452342     AKia    T    C        0      0        2 
  15  chr15_46452342     AOna    T    C        0      0        2 
  15  chr15_46452342     ASom    T    C      0.5      1        2 
  15  chr15_46452342     HCab    T    C        0      0        2 
  15  chr15_46452342     HPrz    T    C        0      0        2 
  15  chr15_46452342     ZBoe    T    C        0      0        2 
  15  chr15_46452342     ZGre    T    C        0      0        2 
  15  chr15_46452342     ZHar    T    C        0      0        2 
  15  chr15_46452342   Sample    T    C        0      0        2 
  15  chr15_46453414     AAsi    T    C        0      0        2 
  15  chr15_46453414     AKia    T    C        1      2        2 
  15  chr15_46453414     AOna    T    C        1      2        2 
  15  chr15_46453414     ASom    T    C        0      0        2 
  15  chr15_46453414     HCab    T    C        0      0        2 
  15  chr15_46453414     HPrz    T    C        0      0        2 
  15  chr15_46453414     ZBoe    T    C        0      0        2 
  15  chr15_46453414     ZGre    T    C        0      0        2 
  15  chr15_46453414     ZHar    T    C        0      0        2 
  15  chr15_46453414   Sample    T    C        0      0        2 
  15  chr15_46458362     AAsi    G    A        0      0        2 
  15  chr15_46458362     AKia    G    A        0      0        2 
  15  chr15_46458362     AOna    G    A        0      0        2 
  15  chr15_46458362     ASom    G    A        0      0        2 
  15  chr15_46458362     HCab    G    A        0      0        2 
  15  chr15_46458362     HPrz    G    A        0      0        2 
  15  chr15_46458362     ZBoe    G    A        1      2        2 
  15  chr15_46458362     ZGre    G    A        0      0        2 
  15  chr15_46458362     ZHar    G    A        0      0        2 
  15  chr15_46458362   Sample    G    A        0      0        2 
  15  chr15_46464077     AAsi    T    C        0      0        2 
  15  chr15_46464077     AKia    T    C        0      0        2 
  15  chr15_46464077     AOna    T    C        0      0        2 
  15  chr15_46464077     ASom    T    C        0      0        2 
  15  chr15_46464077     HCab    T    C        0      0        2 
  15  chr15_46464077     HPrz    T    C      0.5      1        2 
  15  chr15_46464077     ZBoe    T    C        0      0        2 
  15  chr15_46464077     ZGre    T    C        0      0        2 
  15  chr15_46464077     ZHar    T    C        0      0        2 
  15  chr15_46464077   Sample    T    C        0      0        2 
  15  chr15_46465072     AAsi    T    A        0      0        2 
  15  chr15_46465072     AKia    T    A        0      0        2 
  15  chr15_46465072     AOna    T    A        0      0        2 
  15  chr15_46465072     ASom    T    A        1      2        2 
  15  chr15_46465072     HCab    T    A        0      0        2 
  15  chr15_46465072     HPrz    T    A        0      0        2 
  15  chr15_46465072     ZBoe    T    A        0      0        2 
  15  chr15_46465072     ZGre    T    A        0      0        2 
  15  chr15_46465072     ZHar    T    A        0      0        2 
  15  chr15_46465072   Sample    T    A        0      0        2 
  15  chr15_46465333     AAsi    A    G        0      0        2 
  15  chr15_46465333     AKia    A    G        0      0        2 
  15  chr15_46465333     AOna    A    G        0      0        2 
  15  chr15_46465333     ASom    A    G        0      0        2 
  15  chr15_46465333     HCab    A    G        0      0        2 
  15  chr15_46465333     HPrz    A    G        0      0        2 
  15  chr15_46465333     ZBoe    A    G        1      2        2 
  15  chr15_46465333     ZGre    A    G        0      0        2 
  15  chr15_46465333     ZHar    A    G        0      0        2 
  15  chr15_46465333   Sample    A    G        0      0        2 
  15  chr15_46465459     AAsi    A    C        0      0        2 
  15  chr15_46465459     AKia    A    C        1      2        2 
  15  chr15_46465459     AOna    A    C      0.5      1        2 
  15  chr15_46465459     ASom    A    C        0      0        2 
  15  chr15_46465459     HCab    A    C        0      0        2 
  15  chr15_46465459     HPrz    A    C        0      0        2 
  15  chr15_46465459     ZBoe    A    C        0      0        2 
  15  chr15_46465459     ZGre    A    C        0      0        2 
  15  chr15_46465459     ZHar    A    C        0      0        2 
  15  chr15_46465459   Sample    A    C        0      0        2 
  15  chr15_46466889     AAsi    G    C        0      0        2 
  15  chr15_46466889     AKia    G    C        0      0        2 
  15  chr15_46466889     AOna    G    C        0      0        2 
  15  chr15_46466889     ASom    G    C        0      0        2 
  15  chr15_46466889     HCab    G    C        0      0        2 
  15  chr15_46466889     HPrz    G    C        0      0        2 
  15  chr15_46466889     ZBoe    G    C        0      0        2 
  15  chr15_46466889     ZGre    G    C        0      0        2 
  15  chr15_46466889     ZHar    G    C      0.5      1        2 
  15  chr15_46466889   Sample    G    C        0      0        2 
  15  chr15_46470834     AAsi    G    A        0      0        2 
  15  chr15_46470834     AKia    G    A        0      0        2 
  15  chr15_46470834     AOna    G    A        0      0        2 
  15  chr15_46470834     ASom    G    A        0      0        2 
  15  chr15_46470834     HCab    G    A        1      2        2 
  15  chr15_46470834     HPrz    G    A        1      2        2 
  15  chr15_46470834     ZBoe    G    A        0      0        2 
  15  chr15_46470834     ZGre    G    A        0      0        2 
  15  chr15_46470834     ZHar    G    A        0      0        2 
  15  chr15_46470834   Sample    G    A        0      0        2 
  15  chr15_46474611     AAsi    T    C        0      0        2 
  15  chr15_46474611     AKia    T    C        0      0        2 
  15  chr15_46474611     AOna    T    C        0      0        2 
  15  chr15_46474611     ASom    T    C        0      0        2 
  15  chr15_46474611     HCab    T    C        1      2        2 
  15  chr15_46474611     HPrz    T    C        1      2        2 
  15  chr15_46474611     ZBoe    T    C        0      0        2 
  15  chr15_46474611     ZGre    T    C        0      0        2 
  15  chr15_46474611     ZHar    T    C        0      0        2 
  15  chr15_46474611   Sample    T    C        0      0        2 
  15  chr15_46476411     AAsi    G    A        0      0        2 
  15  chr15_46476411     AKia    G    A        1      2        2 
  15  chr15_46476411     AOna    G    A        0      0        2 
  15  chr15_46476411     ASom    G    A        0      0        2 
  15  chr15_46476411     HCab    G    A        0      0        2 
  15  chr15_46476411     HPrz    G    A        0      0        2 
  15  chr15_46476411     ZBoe    G    A        0      0        2 
  15  chr15_46476411     ZGre    G    A        0      0        2 
  15  chr15_46476411     ZHar    G    A        0      0        2 
  15  chr15_46476411   Sample    G    A        0      0        2 
  15  chr15_46485397     AAsi    A    G        0      0        2 
  15  chr15_46485397     AKia    A    G        0      0        2 
  15  chr15_46485397     AOna    A    G        0      0        2 
  15  chr15_46485397     ASom    A    G        0      0        2 
  15  chr15_46485397     HCab    A    G        0      0        2 
  15  chr15_46485397     HPrz    A    G        0      0        2 
  15  chr15_46485397     ZBoe    A    G        0      0        2 
  15  chr15_46485397     ZGre    A    G        0      0        2 
  15  chr15_46485397     ZHar    A    G      0.5      1        2 
  15  chr15_46485397   Sample    A    G        0      0        2 
  15  chr15_46488119     AAsi    C    A        0      0        2 
  15  chr15_46488119     AKia    C    A        0      0        2 
  15  chr15_46488119     AOna    C    A        0      0        2 
  15  chr15_46488119     ASom    C    A        0      0        2 
  15  chr15_46488119     HCab    C    A        0      0        2 
  15  chr15_46488119     HPrz    C    A        0      0        2 
  15  chr15_46488119     ZBoe    C    A        0      0        2 
  15  chr15_46488119     ZGre    C    A      0.5      1        2 
  15  chr15_46488119     ZHar    C    A        0      0        2 
  15  chr15_46488119   Sample    C    A        0      0        2 
  15  chr15_46488579     AAsi    C    G        0      0        2 
  15  chr15_46488579     AKia    C    G      0.5      1        2 
  15  chr15_46488579     AOna    C    G        1      2        2 
  15  chr15_46488579     ASom    C    G        0      0        2 
  15  chr15_46488579     HCab    C    G        0      0        2 
  15  chr15_46488579     HPrz    C    G        0      0        2 
  15  chr15_46488579     ZBoe    C    G        0      0        2 
  15  chr15_46488579     ZGre    C    G        0      0        2 
  15  chr15_46488579     ZHar    C    G        0      0        2 
  15  chr15_46488579   Sample    C    G        0      0        2 
  15  chr15_46491106     AAsi    T    G        0      0        2 
  15  chr15_46491106     AKia    T    G        0      0        2 
  15  chr15_46491106     AOna    T    G        0      0        2 
  15  chr15_46491106     ASom    T    G        0      0        2 
  15  chr15_46491106     HCab    T    G        1      2        2 
  15  chr15_46491106     HPrz    T    G        1      2        2 
  15  chr15_46491106     ZBoe    T    G        0      0        2 
  15  chr15_46491106     ZGre    T    G        0      0        2 
  15  chr15_46491106     ZHar    T    G        0      0        2 
  15  chr15_46491106   Sample    T    G        0      0        2 
  15  chr15_46492088     AAsi    C    T        0      0        2 
  15  chr15_46492088     AKia    C    T        0      0        2 
  15  chr15_46492088     AOna    C    T        0      0        2 
  15  chr15_46492088     ASom    C    T        0      0        2 
  15  chr15_46492088     HCab    C    T        0      0        2 
  15  chr15_46492088     HPrz    C    T        0      0        2 
  15  chr15_46492088     ZBoe    C    T        0      0        2 
  15  chr15_46492088     ZGre    C    T      0.5      1        2 
  15  chr15_46492088     ZHar    C    T        0      0        2 
  15  chr15_46492088   Sample    C    T        0      0        2 
  15  chr15_46492598     AAsi    C    T        0      0        2 
  15  chr15_46492598     AKia    C    T        0      0        2 
  15  chr15_46492598     AOna    C    T        0      0        2 
  15  chr15_46492598     ASom    C    T        0      0        2 
  15  chr15_46492598     HCab    C    T        1      2        2 
  15  chr15_46492598     HPrz    C    T        1      2        2 
  15  chr15_46492598     ZBoe    C    T        0      0        2 
  15  chr15_46492598     ZGre    C    T        0      0        2 
  15  chr15_46492598     ZHar    C    T        0      0        2 
  15  chr15_46492598   Sample    C    T        0      0        2 
  15  chr15_46493184     AAsi    G    A        0      0        2 
  15  chr15_46493184     AKia    G    A        0      0        2 
  15  chr15_46493184     AOna    G    A        0      0        2 
  15  chr15_46493184     ASom    G    A        0      0        2 
  15  chr15_46493184     HCab    G    A        0      0        2 
  15  chr15_46493184     HPrz    G    A        0      0        2 
  15  chr15_46493184     ZBoe    G    A        0      0        2 
  15  chr15_46493184     ZGre    G    A      0.5      1        2 
  15  chr15_46493184     ZHar    G    A        0      0        2 
  15  chr15_46493184   Sample    G    A        0      0        2 
  15  chr15_46494795     AAsi    A    G        0      0        2 
  15  chr15_46494795     AKia    A    G        0      0        2 
  15  chr15_46494795     AOna    A    G        0      0        2 
  15  chr15_46494795     ASom    A    G        0      0        2 
  15  chr15_46494795     HCab    A    G        0      0        2 
  15  chr15_46494795     HPrz    A    G        0      0        2 
  15  chr15_46494795     ZBoe    A    G        0      0        2 
  15  chr15_46494795     ZGre    A    G      0.5      1        2 
  15  chr15_46494795     ZHar    A    G        0      0        2 
  15  chr15_46494795   Sample    A    G        0      0        2 
  15  chr15_46499610     AAsi    C    A        0      0        2 
  15  chr15_46499610     AKia    C    A        0      0        2 
  15  chr15_46499610     AOna    C    A        0      0        2 
  15  chr15_46499610     ASom    C    A        0      0        2 
  15  chr15_46499610     HCab    C    A        1      2        2 
  15  chr15_46499610     HPrz    C    A        1      2        2 
  15  chr15_46499610     ZBoe    C    A        0      0        2 
  15  chr15_46499610     ZGre    C    A        0      0        2 
  15  chr15_46499610     ZHar    C    A        0      0        2 
  15  chr15_46499610   Sample    C    A        0      0        2 
  15  chr15_46502242     AAsi    G    A        0      0        2 
  15  chr15_46502242     AKia    G    A        0      0        2 
  15  chr15_46502242     AOna    G    A        0      0        2 
  15  chr15_46502242     ASom    G    A        0      0        2 
  15  chr15_46502242     HCab    G    A      0.5      1        2 
  15  chr15_46502242     HPrz    G    A        0      0        2 
  15  chr15_46502242     ZBoe    G    A        0      0        2 
  15  chr15_46502242     ZGre    G    A        0      0        2 
  15  chr15_46502242     ZHar    G    A        0      0        2 
  15  chr15_46502242   Sample    G    A        0      0        2 
  15  chr15_46524260     AAsi    T    C      0.5      1        2 
  15  chr15_46524260     AKia    T    C        0      0        2 
  15  chr15_46524260     AOna    T    C        0      0        2 
  15  chr15_46524260     ASom    T    C        0      0        2 
  15  chr15_46524260     HCab    T    C        0      0        2 
  15  chr15_46524260     HPrz    T    C        0      0        2 
  15  chr15_46524260     ZBoe    T    C        0      0        2 
  15  chr15_46524260     ZGre    T    C        0      0        2 
  15  chr15_46524260     ZHar    T    C        0      0        2 
  15  chr15_46524260   Sample    T    C        0      0        2 
  15  chr15_46533036     AAsi    A    C        0      0        2 
  15  chr15_46533036     AKia    A    C        0      0        2 
  15  chr15_46533036     AOna    A    C        0      0        2 
  15  chr15_46533036     ASom    A    C        1      2        2 
  15  chr15_46533036     HCab    A    C        0      0        2 
  15  chr15_46533036     HPrz    A    C        0      0        2 
  15  chr15_46533036     ZBoe    A    C        0      0        2 
  15  chr15_46533036     ZGre    A    C        0      0        2 
  15  chr15_46533036     ZHar    A    C        0      0        2 
  15  chr15_46533036   Sample    A    C        0      0        2 
  15  chr15_46535105     AAsi    T    A        0      0        2 
  15  chr15_46535105     AKia    T    A        0      0        2 
  15  chr15_46535105     AOna    T    A        0      0        2 
  15  chr15_46535105     ASom    T    A        0      0        2 
  15  chr15_46535105     HCab    T    A      0.5      1        2 
  15  chr15_46535105     HPrz    T    A      0.5      1        2 
  15  chr15_46535105     ZBoe    T    A        0      0        2 
  15  chr15_46535105     ZGre    T    A        0      0        2 
  15  chr15_46535105     ZHar    T    A        0      0        2 
  15  chr15_46535105   Sample    T    A        0      0        2 
  15  chr15_46538518     AAsi    G    T        0      0        2 
  15  chr15_46538518     AKia    G    T        0      0        2 
  15  chr15_46538518     AOna    G    T        0      0        2 
  15  chr15_46538518     ASom    G    T        0      0        2 
  15  chr15_46538518     HCab    G    T        0      0        2 
  15  chr15_46538518     HPrz    G    T        0      0        2 
  15  chr15_46538518     ZBoe    G    T        0      0        2 
  15  chr15_46538518     ZGre    G    T        0      0        2 
  15  chr15_46538518     ZHar    G    T        1      2        2 
  15  chr15_46538518   Sample    G    T        0      0        2 
  15  chr15_46539800     AAsi    G    A        0      0        2 
  15  chr15_46539800     AKia    G    A        0      0        2 
  15  chr15_46539800     AOna    G    A        0      0        2 
  15  chr15_46539800     ASom    G    A        0      0        2 
  15  chr15_46539800     HCab    G    A        1      2        2 
  15  chr15_46539800     HPrz    G    A        1      2        2 
  15  chr15_46539800     ZBoe    G    A        0      0        2 
  15  chr15_46539800     ZGre    G    A        0      0        2 
  15  chr15_46539800     ZHar    G    A        0      0        2 
  15  chr15_46539800   Sample    G    A        0      0        2 
  15  chr15_46552922     AAsi    A    G        0      0        2 
  15  chr15_46552922     AKia    A    G        0      0        2 
  15  chr15_46552922     AOna    A    G        0      0        2 
  15  chr15_46552922     ASom    A    G        0      0        2 
  15  chr15_46552922     HCab    A    G        1      2        2 
  15  chr15_46552922     HPrz    A    G        1      2        2 
  15  chr15_46552922     ZBoe    A    G        0      0        2 
  15  chr15_46552922     ZGre    A    G        0      0        2 
  15  chr15_46552922     ZHar    A    G        0      0        2 
  15  chr15_46552922   Sample    A    G        0      0        2 
  15  chr15_46557552     AAsi    G    C        0      0        2 
  15  chr15_46557552     AKia    G    C        0      0        2 
  15  chr15_46557552     AOna    G    C        0      0        2 
  15  chr15_46557552     ASom    G    C        0      0        2 
  15  chr15_46557552     HCab    G    C        0      0        2 
  15  chr15_46557552     HPrz    G    C      0.5      1        2 
  15  chr15_46557552     ZBoe    G    C        0      0        2 
  15  chr15_46557552     ZGre    G    C        0      0        2 
  15  chr15_46557552     ZHar    G    C        0      0        2 
  15  chr15_46557552   Sample    G    C        0      0        2 
  15  chr15_46563893     AAsi    G    C        0      0        2 
  15  chr15_46563893     AKia    G    C      0.5      1        2 
  15  chr15_46563893     AOna    G    C        0      0        2 
  15  chr15_46563893     ASom    G    C        0      0        2 
  15  chr15_46563893     HCab    G    C        0      0        2 
  15  chr15_46563893     HPrz    G    C        0      0        2 
  15  chr15_46563893     ZBoe    G    C        0      0        2 
  15  chr15_46563893     ZGre    G    C        0      0        2 
  15  chr15_46563893     ZHar    G    C        0      0        2 
  15  chr15_46563893   Sample    G    C        0      0        2 
  15  chr15_46564223     AAsi    T    C        0      0        2 
  15  chr15_46564223     AKia    T    C        0      0        2 
  15  chr15_46564223     AOna    T    C        0      0        2 
  15  chr15_46564223     ASom    T    C        0      0        2 
  15  chr15_46564223     HCab    T    C        1      2        2 
  15  chr15_46564223     HPrz    T    C        1      2        2 
  15  chr15_46564223     ZBoe    T    C        0      0        2 
  15  chr15_46564223     ZGre    T    C        0      0        2 
  15  chr15_46564223     ZHar    T    C        0      0        2 
  15  chr15_46564223   Sample    T    C        0      0        2 
  15  chr15_46574233     AAsi    C    A        1      2        2 
  15  chr15_46574233     AKia    C    A        0      0        2 
  15  chr15_46574233     AOna    C    A        0      0        2 
  15  chr15_46574233     ASom    C    A        0      0        2 
  15  chr15_46574233     HCab    C    A        0      0        2 
  15  chr15_46574233     HPrz    C    A        0      0        2 
  15  chr15_46574233     ZBoe    C    A        0      0        2 
  15  chr15_46574233     ZGre    C    A        0      0        2 
  15  chr15_46574233     ZHar    C    A        0      0        2 
  15  chr15_46574233   Sample    C    A        0      0        2 
  15  chr15_46578286     AAsi    C    A        0      0        2 
  15  chr15_46578286     AKia    C    A      0.5      1        2 
  15  chr15_46578286     AOna    C    A      0.5      1        2 
  15  chr15_46578286     ASom    C    A        0      0        2 
  15  chr15_46578286     HCab    C    A        0      0        2 
  15  chr15_46578286     HPrz    C    A        0      0        2 
  15  chr15_46578286     ZBoe    C    A        0      0        2 
  15  chr15_46578286     ZGre    C    A        0      0        2 
  15  chr15_46578286     ZHar    C    A        0      0        2 
  15  chr15_46578286   Sample    C    A        0      0        2 
  15  chr15_46578826     AAsi    A    C        0      0        2 
  15  chr15_46578826     AKia    A    C        0      0        2 
  15  chr15_46578826     AOna    A    C        0      0        2 
  15  chr15_46578826     ASom    A    C        0      0        2 
  15  chr15_46578826     HCab    A    C        0      0        2 
  15  chr15_46578826     HPrz    A    C        0      0        2 
  15  chr15_46578826     ZBoe    A    C        0      0        2 
  15  chr15_46578826     ZGre    A    C        0      0        2 
  15  chr15_46578826     ZHar    A    C        1      2        2 
  15  chr15_46578826   Sample    A    C        0      0        2 
  15  chr15_46579036     AAsi    T    C        0      0        2 
  15  chr15_46579036     AKia    T    C        0      0        2 
  15  chr15_46579036     AOna    T    C      0.5      1        2 
  15  chr15_46579036     ASom    T    C        0      0        2 
  15  chr15_46579036     HCab    T    C        0      0        2 
  15  chr15_46579036     HPrz    T    C        0      0        2 
  15  chr15_46579036     ZBoe    T    C        0      0        2 
  15  chr15_46579036     ZGre    T    C        0      0        2 
  15  chr15_46579036     ZHar    T    C        0      0        2 
  15  chr15_46579036   Sample    T    C        0      0        2 
  15  chr15_46583090     AAsi    A    G        0      0        2 
  15  chr15_46583090     AKia    A    G        0      0        2 
  15  chr15_46583090     AOna    A    G      0.5      1        2 
  15  chr15_46583090     ASom    A    G        0      0        2 
  15  chr15_46583090     HCab    A    G        0      0        2 
  15  chr15_46583090     HPrz    A    G        0      0        2 
  15  chr15_46583090     ZBoe    A    G        0      0        2 
  15  chr15_46583090     ZGre    A    G        0      0        2 
  15  chr15_46583090     ZHar    A    G        0      0        2 
  15  chr15_46583090   Sample    A    G        0      0        2 
  15  chr15_46584953     AAsi    T    C        0      0        2 
  15  chr15_46584953     AKia    T    C        0      0        2 
  15  chr15_46584953     AOna    T    C        0      0        2 
  15  chr15_46584953     ASom    T    C        0      0        2 
  15  chr15_46584953     HCab    T    C        0      0        2 
  15  chr15_46584953     HPrz    T    C        0      0        2 
  15  chr15_46584953     ZBoe    T    C        1      2        2 
  15  chr15_46584953     ZGre    T    C        0      0        2 
  15  chr15_46584953     ZHar    T    C        0      0        2 
  15  chr15_46584953   Sample    T    C        0      0        2 
  15  chr15_46588582     AAsi    C    T        0      0        2 
  15  chr15_46588582     AKia    C    T        0      0        2 
  15  chr15_46588582     AOna    C    T        0      0        2 
  15  chr15_46588582     ASom    C    T        0      0        2 
  15  chr15_46588582     HCab    C    T        0      0        2 
  15  chr15_46588582     HPrz    C    T        0      0        2 
  15  chr15_46588582     ZBoe    C    T        0      0        2 
  15  chr15_46588582     ZGre    C    T        1      2        2 
  15  chr15_46588582     ZHar    C    T        0      0        2 
  15  chr15_46588582   Sample    C    T        0      0        2 
  15  chr15_46590450     AAsi    C    T        0      0        2 
  15  chr15_46590450     AKia    C    T        0      0        2 
  15  chr15_46590450     AOna    C    T        0      0        2 
  15  chr15_46590450     ASom    C    T        0      0        2 
  15  chr15_46590450     HCab    C    T        0      0        2 
  15  chr15_46590450     HPrz    C    T        0      0        2 
  15  chr15_46590450     ZBoe    C    T        1      2        2 
  15  chr15_46590450     ZGre    C    T        0      0        2 
  15  chr15_46590450     ZHar    C    T        0      0        2 
  15  chr15_46590450   Sample    C    T        0      0        2 
  15  chr15_46592178     AAsi    G    A        0      0        2 
  15  chr15_46592178     AKia    G    A        0      0        2 
  15  chr15_46592178     AOna    G    A        0      0        2 
  15  chr15_46592178     ASom    G    A        0      0        2 
  15  chr15_46592178     HCab    G    A        1      2        2 
  15  chr15_46592178     HPrz    G    A        1      2        2 
  15  chr15_46592178     ZBoe    G    A        0      0        2 
  15  chr15_46592178     ZGre    G    A        0      0        2 
  15  chr15_46592178     ZHar    G    A        0      0        2 
  15  chr15_46592178   Sample    G    A        0      0        2 
  15  chr15_46600331     AAsi    C    A        1      2        2 
  15  chr15_46600331     AKia    C    A        0      0        2 
  15  chr15_46600331     AOna    C    A        0      0        2 
  15  chr15_46600331     ASom    C    A        1      2        2 
  15  chr15_46600331     HCab    C    A        0      0        2 
  15  chr15_46600331     HPrz    C    A        0      0        2 
  15  chr15_46600331     ZBoe    C    A        0      0        2 
  15  chr15_46600331     ZGre    C    A        0      0        2 
  15  chr15_46600331     ZHar    C    A        0      0        2 
  15  chr15_46600331   Sample    C    A        1      2        2 
  15  chr15_46605661     AAsi    T    C        0      0        2 
  15  chr15_46605661     AKia    T    C        0      0        2 
  15  chr15_46605661     AOna    T    C      0.5      1        2 
  15  chr15_46605661     ASom    T    C        0      0        2 
  15  chr15_46605661     HCab    T    C        0      0        2 
  15  chr15_46605661     HPrz    T    C        0      0        2 
  15  chr15_46605661     ZBoe    T    C        0      0        2 
  15  chr15_46605661     ZGre    T    C        0      0        2 
  15  chr15_46605661     ZHar    T    C        0      0        2 
  15  chr15_46605661   Sample    T    C        0      0        2 
  15  chr15_46614669     AAsi    T    A        0      0        2 
  15  chr15_46614669     AKia    T    A        0      0        2 
  15  chr15_46614669     AOna    T    A        0      0        2 
  15  chr15_46614669     ASom    T    A        0      0        2 
  15  chr15_46614669     HCab    T    A        1      2        2 
  15  chr15_46614669     HPrz    T    A        1      2        2 
  15  chr15_46614669     ZBoe    T    A        0      0        2 
  15  chr15_46614669     ZGre    T    A        0      0        2 
  15  chr15_46614669     ZHar    T    A        0      0        2 
  15  chr15_46614669   Sample    T    A        0      0        2 
  15  chr15_46615187     AAsi    G    A        0      0        2 
  15  chr15_46615187     AKia    G    A        0      0        2 
  15  chr15_46615187     AOna    G    A        0      0        2 
  15  chr15_46615187     ASom    G    A        0      0        2 
  15  chr15_46615187     HCab    G    A        1      2        2 
  15  chr15_46615187     HPrz    G    A        1      2        2 
  15  chr15_46615187     ZBoe    G    A        0      0        2 
  15  chr15_46615187     ZGre    G    A        0      0        2 
  15  chr15_46615187     ZHar    G    A        0      0        2 
  15  chr15_46615187   Sample    G    A        0      0        2 
  15  chr15_46618808     AAsi    T    G        0      0        2 
  15  chr15_46618808     AKia    T    G        0      0        2 
  15  chr15_46618808     AOna    T    G        0      0        2 
  15  chr15_46618808     ASom    T    G        0      0        2 
  15  chr15_46618808     HCab    T    G        0      0        2 
  15  chr15_46618808     HPrz    T    G        0      0        2 
  15  chr15_46618808     ZBoe    T    G        0      0        2 
  15  chr15_46618808     ZGre    T    G        0      0        2 
  15  chr15_46618808     ZHar    T    G        1      2        2 
  15  chr15_46618808   Sample    T    G        0      0        2 
  15  chr15_46621916     AAsi    A    G        0      0        2 
  15  chr15_46621916     AKia    A    G        0      0        2 
  15  chr15_46621916     AOna    A    G        0      0        2 
  15  chr15_46621916     ASom    A    G        0      0        2 
  15  chr15_46621916     HCab    A    G        0      0        2 
  15  chr15_46621916     HPrz    A    G        0      0        2 
  15  chr15_46621916     ZBoe    A    G        0      0        2 
  15  chr15_46621916     ZGre    A    G      0.5      1        2 
  15  chr15_46621916     ZHar    A    G        0      0        2 
  15  chr15_46621916   Sample    A    G        0      0        2 
  15  chr15_46624209     AAsi    A    G        0      0        2 
  15  chr15_46624209     AKia    A    G        1      2        2 
  15  chr15_46624209     AOna    A    G        0      0        2 
  15  chr15_46624209     ASom    A    G        0      0        2 
  15  chr15_46624209     HCab    A    G        0      0        2 
  15  chr15_46624209     HPrz    A    G        0      0        2 
  15  chr15_46624209     ZBoe    A    G        0      0        2 
  15  chr15_46624209     ZGre    A    G        0      0        2 
  15  chr15_46624209     ZHar    A    G        0      0        2 
  15  chr15_46624209   Sample    A    G        0      0        2 
  15  chr15_46624568     AAsi    C    T        0      0        2 
  15  chr15_46624568     AKia    C    T        0      0        2 
  15  chr15_46624568     AOna    C    T        0      0        2 
  15  chr15_46624568     ASom    C    T        0      0        2 
  15  chr15_46624568     HCab    C    T        0      0        2 
  15  chr15_46624568     HPrz    C    T        0      0        2 
  15  chr15_46624568     ZBoe    C    T        1      2        2 
  15  chr15_46624568     ZGre    C    T        0      0        2 
  15  chr15_46624568     ZHar    C    T        0      0        2 
  15  chr15_46624568   Sample    C    T        0      0        2 
  15  chr15_46625754     AAsi    T    G        0      0        2 
  15  chr15_46625754     AKia    T    G        0      0        2 
  15  chr15_46625754     AOna    T    G        0      0        2 
  15  chr15_46625754     ASom    T    G        0      0        2 
  15  chr15_46625754     HCab    T    G        1      2        2 
  15  chr15_46625754     HPrz    T    G        1      2        2 
  15  chr15_46625754     ZBoe    T    G        0      0        2 
  15  chr15_46625754     ZGre    T    G        0      0        2 
  15  chr15_46625754     ZHar    T    G        0      0        2 
  15  chr15_46625754   Sample    T    G        0      0        2 
  15  chr15_46630883     AAsi    A    T        0      0        2 
  15  chr15_46630883     AKia    A    T        0      0        2 
  15  chr15_46630883     AOna    A    T        0      0        2 
  15  chr15_46630883     ASom    A    T        0      0        2 
  15  chr15_46630883     HCab    A    T      0.5      1        2 
  15  chr15_46630883     HPrz    A    T        0      0        2 
  15  chr15_46630883     ZBoe    A    T        0      0        2 
  15  chr15_46630883     ZGre    A    T        0      0        2 
  15  chr15_46630883     ZHar    A    T        0      0        2 
  15  chr15_46630883   Sample    A    T        0      0        2 
  15  chr15_46632427     AAsi    T    C        1      2        2 
  15  chr15_46632427     AKia    T    C        0      0        2 
  15  chr15_46632427     AOna    T    C        0      0        2 
  15  chr15_46632427     ASom    T    C        1      2        2 
  15  chr15_46632427     HCab    T    C        0      0        2 
  15  chr15_46632427     HPrz    T    C        0      0        2 
  15  chr15_46632427     ZBoe    T    C        0      0        2 
  15  chr15_46632427     ZGre    T    C        0      0        2 
  15  chr15_46632427     ZHar    T    C        0      0        2 
  15  chr15_46632427   Sample    T    C        1      2        2 
  15  chr15_46634625     AAsi    T    C        0      0        2 
  15  chr15_46634625     AKia    T    C        0      0        2 
  15  chr15_46634625     AOna    T    C      0.5      1        2 
  15  chr15_46634625     ASom    T    C        0      0        2 
  15  chr15_46634625     HCab    T    C        0      0        2 
  15  chr15_46634625     HPrz    T    C        0      0        2 
  15  chr15_46634625     ZBoe    T    C        0      0        2 
  15  chr15_46634625     ZGre    T    C        0      0        2 
  15  chr15_46634625     ZHar    T    C        0      0        2 
  15  chr15_46634625   Sample    T    C        0      0        2 
  15  chr15_46647288     AAsi    A    G        0      0        2 
  15  chr15_46647288     AKia    A    G        0      0        2 
  15  chr15_46647288     AOna    A    G        1      2        2 
  15  chr15_46647288     ASom    A    G        0      0        2 
  15  chr15_46647288     HCab    A    G        0      0        2 
  15  chr15_46647288     HPrz    A    G        0      0        2 
  15  chr15_46647288     ZBoe    A    G        0      0        2 
  15  chr15_46647288     ZGre    A    G        0      0        2 
  15  chr15_46647288     ZHar    A    G        0      0        2 
  15  chr15_46647288   Sample    A    G        0      0        2 
  15  chr15_46648255     AAsi    C    T        0      0        2 
  15  chr15_46648255     AKia    C    T        0      0        2 
  15  chr15_46648255     AOna    C    T        0      0        2 
  15  chr15_46648255     ASom    C    T        0      0        2 
  15  chr15_46648255     HCab    C    T        0      0        2 
  15  chr15_46648255     HPrz    C    T      0.5      1        2 
  15  chr15_46648255     ZBoe    C    T        0      0        2 
  15  chr15_46648255     ZGre    C    T        0      0        2 
  15  chr15_46648255     ZHar    C    T        0      0        2 
  15  chr15_46648255   Sample    C    T        0      0        2 
  15  chr15_46656260     AAsi    G    A        0      0        2 
  15  chr15_46656260     AKia    G    A        0      0        2 
  15  chr15_46656260     AOna    G    A        0      0        2 
  15  chr15_46656260     ASom    G    A        0      0        2 
  15  chr15_46656260     HCab    G    A        0      0        2 
  15  chr15_46656260     HPrz    G    A        0      0        2 
  15  chr15_46656260     ZBoe    G    A        0      0        2 
  15  chr15_46656260     ZGre    G    A        0      0        2 
  15  chr15_46656260     ZHar    G    A      0.5      1        2 
  15  chr15_46656260   Sample    G    A        0      0        2 
  15  chr15_46657710     AAsi    T    C        0      0        2 
  15  chr15_46657710     AKia    T    C        0      0        2 
  15  chr15_46657710     AOna    T    C        0      0        2 
  15  chr15_46657710     ASom    T    C        0      0        2 
  15  chr15_46657710     HCab    T    C      0.5      1        2 
  15  chr15_46657710     HPrz    T    C      0.5      1        2 
  15  chr15_46657710     ZBoe    T    C        0      0        2 
  15  chr15_46657710     ZGre    T    C        0      0        2 
  15  chr15_46657710     ZHar    T    C        0      0        2 
  15  chr15_46657710   Sample    T    C        1      2        2 
  15  chr15_46666156     AAsi    C    A      0.5      1        2 
  15  chr15_46666156     AKia    C    A        0      0        2 
  15  chr15_46666156     AOna    C    A        0      0        2 
  15  chr15_46666156     ASom    C    A      0.5      1        2 
  15  chr15_46666156     HCab    C    A        0      0        2 
  15  chr15_46666156     HPrz    C    A        0      0        2 
  15  chr15_46666156     ZBoe    C    A        0      0        2 
  15  chr15_46666156     ZGre    C    A        0      0        2 
  15  chr15_46666156     ZHar    C    A        0      0        2 
  15  chr15_46666156   Sample    C    A        0      0        2 
  15  chr15_46666314     AAsi    A    G        0      0        2 
  15  chr15_46666314     AKia    A    G        1      2        2 
  15  chr15_46666314     AOna    A    G      0.5      1        2 
  15  chr15_46666314     ASom    A    G        0      0        2 
  15  chr15_46666314     HCab    A    G        0      0        2 
  15  chr15_46666314     HPrz    A    G        0      0        2 
  15  chr15_46666314     ZBoe    A    G        0      0        2 
  15  chr15_46666314     ZGre    A    G        0      0        2 
  15  chr15_46666314     ZHar    A    G        0      0        2 
  15  chr15_46666314   Sample    A    G        0      0        2 
  15  chr15_46668640     AAsi    T    C        0      0        2 
  15  chr15_46668640     AKia    T    C        0      0        2 
  15  chr15_46668640     AOna    T    C        0      0        2 
  15  chr15_46668640     ASom    T    C        0      0        2 
  15  chr15_46668640     HCab    T    C        0      0        2 
  15  chr15_46668640     HPrz    T    C      0.5      1        2 
  15  chr15_46668640     ZBoe    T    C        0      0        2 
  15  chr15_46668640     ZGre    T    C        0      0        2 
  15  chr15_46668640     ZHar    T    C        0      0        2 
  15  chr15_46668640   Sample    T    C        0      0        2 
  15  chr15_46673023     AAsi    G    A        0      0        2 
  15  chr15_46673023     AKia    G    A        0      0        2 
  15  chr15_46673023     AOna    G    A      0.5      1        2 
  15  chr15_46673023     ASom    G    A        0      0        2 
  15  chr15_46673023     HCab    G    A        0      0        2 
  15  chr15_46673023     HPrz    G    A        0      0        2 
  15  chr15_46673023     ZBoe    G    A        0      0        2 
  15  chr15_46673023     ZGre    G    A        0      0        2 
  15  chr15_46673023     ZHar    G    A        0      0        2 
  15  chr15_46673023   Sample    G    A        0      0        2 
  15  chr15_46690491     AAsi    C    G        0      0        2 
  15  chr15_46690491     AKia    C    G        0      0        2 
  15  chr15_46690491     AOna    C    G        0      0        2 
  15  chr15_46690491     ASom    C    G        0      0        2 
  15  chr15_46690491     HCab    C    G        0      0        2 
  15  chr15_46690491     HPrz    C    G        0      0        2 
  15  chr15_46690491     ZBoe    C    G        1      2        2 
  15  chr15_46690491     ZGre    C    G        1      2        2 
  15  chr15_46690491     ZHar    C    G        1      2        2 
  15  chr15_46690491   Sample    C    G        0      0        2 
  15  chr15_46694313     AAsi    A    G        0      0        2 
  15  chr15_46694313     AKia    A    G        0      0        2 
  15  chr15_46694313     AOna    A    G      0.5      1        2 
  15  chr15_46694313     ASom    A    G        0      0        2 
  15  chr15_46694313     HCab    A    G        0      0        2 
  15  chr15_46694313     HPrz    A    G        0      0        2 
  15  chr15_46694313     ZBoe    A    G        0      0        2 
  15  chr15_46694313     ZGre    A    G        0      0        2 
  15  chr15_46694313     ZHar    A    G        0      0        2 
  15  chr15_46694313   Sample    A    G        0      0        2 
  15  chr15_46695554     AAsi    G    T        0      0        2 
  15  chr15_46695554     AKia    G    T        0      0        2 
  15  chr15_46695554     AOna    G    T      0.5      1        2 
  15  chr15_46695554     ASom    G    T        0      0        2 
  15  chr15_46695554     HCab    G    T        0      0        2 
  15  chr15_46695554     HPrz    G    T        0      0        2 
  15  chr15_46695554     ZBoe    G    T        0      0        2 
  15  chr15_46695554     ZGre    G    T        0      0        2 
  15  chr15_46695554     ZHar    G    T        0      0        2 
  15  chr15_46695554   Sample    G    T        0      0        2 
  15  chr15_46696295     AAsi    C    T        0      0        2 
  15  chr15_46696295     AKia    C    T        0      0        2 
  15  chr15_46696295     AOna    C    T        0      0        2 
  15  chr15_46696295     ASom    C    T        0      0        2 
  15  chr15_46696295     HCab    C    T        0      0        2 
  15  chr15_46696295     HPrz    C    T        0      0        2 
  15  chr15_46696295     ZBoe    C    T        0      0        2 
  15  chr15_46696295     ZGre    C    T        0      0        2 
  15  chr15_46696295     ZHar    C    T        1      2        2 
  15  chr15_46696295   Sample    C    T        0      0        2 
  15  chr15_46707656     AAsi    G    A        0      0        2 
  15  chr15_46707656     AKia    G    A        0      0        2 
  15  chr15_46707656     AOna    G    A      0.5      1        2 
  15  chr15_46707656     ASom    G    A        0      0        2 
  15  chr15_46707656     HCab    G    A        0      0        2 
  15  chr15_46707656     HPrz    G    A        0      0        2 
  15  chr15_46707656     ZBoe    G    A        0      0        2 
  15  chr15_46707656     ZGre    G    A        0      0        2 
  15  chr15_46707656     ZHar    G    A        0      0        2 
  15  chr15_46707656   Sample    G    A        0      0        2 
  15  chr15_46722474     AAsi    G    A        0      0        2 
  15  chr15_46722474     AKia    G    A        0      0        2 
  15  chr15_46722474     AOna    G    A        0      0        2 
  15  chr15_46722474     ASom    G    A        0      0        2 
  15  chr15_46722474     HCab    G    A        0      0        2 
  15  chr15_46722474     HPrz    G    A        0      0        2 
  15  chr15_46722474     ZBoe    G    A        0      0        2 
  15  chr15_46722474     ZGre    G    A        1      2        2 
  15  chr15_46722474     ZHar    G    A        0      0        2 
  15  chr15_46722474   Sample    G    A        0      0        2 
  15  chr15_46722761     AAsi    A    G        0      0        2 
  15  chr15_46722761     AKia    A    G        0      0        2 
  15  chr15_46722761     AOna    A    G        0      0        2 
  15  chr15_46722761     ASom    A    G        0      0        2 
  15  chr15_46722761     HCab    A    G      0.5      1        2 
  15  chr15_46722761     HPrz    A    G      0.5      1        2 
  15  chr15_46722761     ZBoe    A    G        0      0        2 
  15  chr15_46722761     ZGre    A    G        0      0        2 
  15  chr15_46722761     ZHar    A    G        0      0        2 
  15  chr15_46722761   Sample    A    G        0      0        2 
  15  chr15_46724452     AAsi    G    T      0.5      1        2 
  15  chr15_46724452     AKia    G    T        0      0        2 
  15  chr15_46724452     AOna    G    T        0      0        2 
  15  chr15_46724452     ASom    G    T        0      0        2 
  15  chr15_46724452     HCab    G    T        0      0        2 
  15  chr15_46724452     HPrz    G    T        0      0        2 
  15  chr15_46724452     ZBoe    G    T        0      0        2 
  15  chr15_46724452     ZGre    G    T        0      0        2 
  15  chr15_46724452     ZHar    G    T        0      0        2 
  15  chr15_46724452   Sample    G    T        0      0        2 
  15  chr15_46728380     AAsi    T    C        0      0        2 
  15  chr15_46728380     AKia    T    C        0      0        2 
  15  chr15_46728380     AOna    T    C        0      0        2 
  15  chr15_46728380     ASom    T    C        0      0        2 
  15  chr15_46728380     HCab    T    C        1      2        2 
  15  chr15_46728380     HPrz    T    C        1      2        2 
  15  chr15_46728380     ZBoe    T    C        0      0        2 
  15  chr15_46728380     ZGre    T    C        0      0        2 
  15  chr15_46728380     ZHar    T    C        0      0        2 
  15  chr15_46728380   Sample    T    C        0      0        2 
  15  chr15_46737486     AAsi    T    G        0      0        2 
  15  chr15_46737486     AKia    T    G        0      0        2 
  15  chr15_46737486     AOna    T    G        0      0        2 
  15  chr15_46737486     ASom    T    G        0      0        2 
  15  chr15_46737486     HCab    T    G      0.5      1        2 
  15  chr15_46737486     HPrz    T    G      0.5      1        2 
  15  chr15_46737486     ZBoe    T    G        0      0        2 
  15  chr15_46737486     ZGre    T    G        0      0        2 
  15  chr15_46737486     ZHar    T    G        0      0        2 
  15  chr15_46737486   Sample    T    G        0      0        2 
  15  chr15_46741263     AAsi    G    T        0      0        2 
  15  chr15_46741263     AKia    G    T        0      0        2 
  15  chr15_46741263     AOna    G    T        0      0        2 
  15  chr15_46741263     ASom    G    T        0      0        2 
  15  chr15_46741263     HCab    G    T      0.5      1        2 
  15  chr15_46741263     HPrz    G    T        0      0        2 
  15  chr15_46741263     ZBoe    G    T        0      0        2 
  15  chr15_46741263     ZGre    G    T        0      0        2 
  15  chr15_46741263     ZHar    G    T        0      0        2 
  15  chr15_46741263   Sample    G    T        0      0        2 
  15  chr15_46741493     AAsi    T    C        0      0        2 
  15  chr15_46741493     AKia    T    C        0      0        2 
  15  chr15_46741493     AOna    T    C        0      0        2 
  15  chr15_46741493     ASom    T    C        0      0        2 
  15  chr15_46741493     HCab    T    C        1      2        2 
  15  chr15_46741493     HPrz    T    C        0      0        2 
  15  chr15_46741493     ZBoe    T    C        0      0        2 
  15  chr15_46741493     ZGre    T    C        0      0        2 
  15  chr15_46741493     ZHar    T    C      0.5      1        2 
  15  chr15_46741493   Sample    T    C        0      0        2 
  15  chr15_46755526     AAsi    A    G        0      0        2 
  15  chr15_46755526     AKia    A    G        0      0        2 
  15  chr15_46755526     AOna    A    G        0      0        2 
  15  chr15_46755526     ASom    A    G        0      0        2 
  15  chr15_46755526     HCab    A    G      0.5      1        2 
  15  chr15_46755526     HPrz    A    G        0      0        2 
  15  chr15_46755526     ZBoe    A    G        0      0        2 
  15  chr15_46755526     ZGre    A    G        0      0        2 
  15  chr15_46755526     ZHar    A    G        0      0        2 
  15  chr15_46755526   Sample    A    G        0      0        2 
  15  chr15_46759823     AAsi    A    G        0      0        2 
  15  chr15_46759823     AKia    A    G        0      0        2 
  15  chr15_46759823     AOna    A    G        0      0        2 
  15  chr15_46759823     ASom    A    G        0      0        2 
  15  chr15_46759823     HCab    A    G        0      0        2 
  15  chr15_46759823     HPrz    A    G        0      0        2 
  15  chr15_46759823     ZBoe    A    G        1      2        2 
  15  chr15_46759823     ZGre    A    G        0      0        2 
  15  chr15_46759823     ZHar    A    G        0      0        2 
  15  chr15_46759823   Sample    A    G        0      0        2 
  15  chr15_46769943     AAsi    A    G      0.5      1        2 
  15  chr15_46769943     AKia    A    G        0      0        2 
  15  chr15_46769943     AOna    A    G        0      0        2 
  15  chr15_46769943     ASom    A    G        1      2        2 
  15  chr15_46769943     HCab    A    G        0      0        2 
  15  chr15_46769943     HPrz    A    G        0      0        2 
  15  chr15_46769943     ZBoe    A    G        0      0        2 
  15  chr15_46769943     ZGre    A    G        0      0        2 
  15  chr15_46769943     ZHar    A    G        0      0        2 
  15  chr15_46769943   Sample    A    G        0      0        2 
  15  chr15_46776260     AAsi    C    T      0.5      1        2 
  15  chr15_46776260     AKia    C    T        0      0        2 
  15  chr15_46776260     AOna    C    T        0      0        2 
  15  chr15_46776260     ASom    C    T        0      0        2 
  15  chr15_46776260     HCab    C    T        0      0        2 
  15  chr15_46776260     HPrz    C    T        0      0        2 
  15  chr15_46776260     ZBoe    C    T        0      0        2 
  15  chr15_46776260     ZGre    C    T        0      0        2 
  15  chr15_46776260     ZHar    C    T        0      0        2 
  15  chr15_46776260   Sample    C    T        1      2        2 
  15  chr15_46777573     AAsi    A    G        0      0        2 
  15  chr15_46777573     AKia    A    G        0      0        2 
  15  chr15_46777573     AOna    A    G        0      0        2 
  15  chr15_46777573     ASom    A    G        0      0        2 
  15  chr15_46777573     HCab    A    G        1      2        2 
  15  chr15_46777573     HPrz    A    G        1      2        2 
  15  chr15_46777573     ZBoe    A    G        0      0        2 
  15  chr15_46777573     ZGre    A    G        0      0        2 
  15  chr15_46777573     ZHar    A    G        0      0        2 
  15  chr15_46777573   Sample    A    G        0      0        2 
  15  chr15_46790097     AAsi    A    G        0      0        2 
  15  chr15_46790097     AKia    A    G        0      0        2 
  15  chr15_46790097     AOna    A    G        0      0        2 
  15  chr15_46790097     ASom    A    G        0      0        2 
  15  chr15_46790097     HCab    A    G        1      2        2 
  15  chr15_46790097     HPrz    A    G        1      2        2 
  15  chr15_46790097     ZBoe    A    G        0      0        2 
  15  chr15_46790097     ZGre    A    G        0      0        2 
  15  chr15_46790097     ZHar    A    G        0      0        2 
  15  chr15_46790097   Sample    A    G        0      0        2 
  15  chr15_46793032     AAsi    A    G        0      0        2 
  15  chr15_46793032     AKia    A    G        0      0        2 
  15  chr15_46793032     AOna    A    G        0      0        2 
  15  chr15_46793032     ASom    A    G        0      0        2 
  15  chr15_46793032     HCab    A    G        1      2        2 
  15  chr15_46793032     HPrz    A    G        1      2        2 
  15  chr15_46793032     ZBoe    A    G        0      0        2 
  15  chr15_46793032     ZGre    A    G        0      0        2 
  15  chr15_46793032     ZHar    A    G        0      0        2 
  15  chr15_46793032   Sample    A    G        0      0        2 
  15  chr15_46806317     AAsi    C    T        0      0        2 
  15  chr15_46806317     AKia    C    T        1      2        2 
  15  chr15_46806317     AOna    C    T      0.5      1        2 
  15  chr15_46806317     ASom    C    T        0      0        2 
  15  chr15_46806317     HCab    C    T        0      0        2 
  15  chr15_46806317     HPrz    C    T        0      0        2 
  15  chr15_46806317     ZBoe    C    T        0      0        2 
  15  chr15_46806317     ZGre    C    T        0      0        2 
  15  chr15_46806317     ZHar    C    T        0      0        2 
  15  chr15_46806317   Sample    C    T        0      0        2 
  15  chr15_46809326     AAsi    C    A        0      0        2 
  15  chr15_46809326     AKia    C    A        0      0        2 
  15  chr15_46809326     AOna    C    A        0      0        2 
  15  chr15_46809326     ASom    C    A      0.5      1        2 
  15  chr15_46809326     HCab    C    A        0      0        2 
  15  chr15_46809326     HPrz    C    A        0      0        2 
  15  chr15_46809326     ZBoe    C    A        0      0        2 
  15  chr15_46809326     ZGre    C    A        0      0        2 
  15  chr15_46809326     ZHar    C    A        0      0        2 
  15  chr15_46809326   Sample    C    A        0      0        2 
  15  chr15_46817924     AAsi    T    C        0      0        2 
  15  chr15_46817924     AKia    T    C        1      2        2 
  15  chr15_46817924     AOna    T    C      0.5      1        2 
  15  chr15_46817924     ASom    T    C        0      0        2 
  15  chr15_46817924     HCab    T    C        0      0        2 
  15  chr15_46817924     HPrz    T    C        0      0        2 
  15  chr15_46817924     ZBoe    T    C        0      0        2 
  15  chr15_46817924     ZGre    T    C        0      0        2 
  15  chr15_46817924     ZHar    T    C        0      0        2 
  15  chr15_46817924   Sample    T    C        0      0        2 
  15  chr15_46821725     AAsi    G    C        0      0        2 
  15  chr15_46821725     AKia    G    C        0      0        2 
  15  chr15_46821725     AOna    G    C        0      0        2 
  15  chr15_46821725     ASom    G    C        0      0        2 
  15  chr15_46821725     HCab    G    C        0      0        2 
  15  chr15_46821725     HPrz    G    C      0.5      1        2 
  15  chr15_46821725     ZBoe    G    C        0      0        2 
  15  chr15_46821725     ZGre    G    C        0      0        2 
  15  chr15_46821725     ZHar    G    C        0      0        2 
  15  chr15_46821725   Sample    G    C        0      0        2 
  15  chr15_46823912     AAsi    T    G        0      0        2 
  15  chr15_46823912     AKia    T    G        0      0        2 
  15  chr15_46823912     AOna    T    G      0.5      1        2 
  15  chr15_46823912     ASom    T    G        0      0        2 
  15  chr15_46823912     HCab    T    G        0      0        2 
  15  chr15_46823912     HPrz    T    G        0      0        2 
  15  chr15_46823912     ZBoe    T    G        0      0        2 
  15  chr15_46823912     ZGre    T    G        0      0        2 
  15  chr15_46823912     ZHar    T    G        0      0        2 
  15  chr15_46823912   Sample    T    G        0      0        2 
  15  chr15_46824894     AAsi    G    A        0      0        2 
  15  chr15_46824894     AKia    G    A        0      0        2 
  15  chr15_46824894     AOna    G    A        0      0        2 
  15  chr15_46824894     ASom    G    A        0      0        2 
  15  chr15_46824894     HCab    G    A        0      0        2 
  15  chr15_46824894     HPrz    G    A        0      0        2 
  15  chr15_46824894     ZBoe    G    A        0      0        2 
  15  chr15_46824894     ZGre    G    A      0.5      1        2 
  15  chr15_46824894     ZHar    G    A        0      0        2 
  15  chr15_46824894   Sample    G    A        0      0        2 
  15  chr15_46827137     AAsi    C    A        0      0        2 
  15  chr15_46827137     AKia    C    A        0      0        2 
  15  chr15_46827137     AOna    C    A        0      0        2 
  15  chr15_46827137     ASom    C    A        0      0        2 
  15  chr15_46827137     HCab    C    A        0      0        2 
  15  chr15_46827137     HPrz    C    A        0      0        2 
  15  chr15_46827137     ZBoe    C    A        1      2        2 
  15  chr15_46827137     ZGre    C    A        0      0        2 
  15  chr15_46827137     ZHar    C    A        0      0        2 
  15  chr15_46827137   Sample    C    A        0      0        2 
  15  chr15_46829814     AAsi    C    G        0      0        2 
  15  chr15_46829814     AKia    C    G        0      0        2 
  15  chr15_46829814     AOna    C    G        0      0        2 
  15  chr15_46829814     ASom    C    G        0      0        2 
  15  chr15_46829814     HCab    C    G        0      0        2 
  15  chr15_46829814     HPrz    C    G        0      0        2 
  15  chr15_46829814     ZBoe    C    G        0      0        2 
  15  chr15_46829814     ZGre    C    G        0      0        2 
  15  chr15_46829814     ZHar    C    G      0.5      1        2 
  15  chr15_46829814   Sample    C    G        0      0        2 
  15  chr15_46835901     AAsi    G    C        0      0        2 
  15  chr15_46835901     AKia    G    C        0      0        2 
  15  chr15_46835901     AOna    G    C        0      0        2 
  15  chr15_46835901     ASom    G    C        0      0        2 
  15  chr15_46835901     HCab    G    C        0      0        2 
  15  chr15_46835901     HPrz    G    C        0      0        2 
  15  chr15_46835901     ZBoe    G    C        0      0        2 
  15  chr15_46835901     ZGre    G    C      0.5      1        2 
  15  chr15_46835901     ZHar    G    C        0      0        2 
  15  chr15_46835901   Sample    G    C        0      0        2 
  15  chr15_46836161     AAsi    A    G        0      0        2 
  15  chr15_46836161     AKia    A    G        0      0        2 
  15  chr15_46836161     AOna    A    G        0      0        2 
  15  chr15_46836161     ASom    A    G        0      0        2 
  15  chr15_46836161     HCab    A    G        0      0        2 
  15  chr15_46836161     HPrz    A    G        0      0        2 
  15  chr15_46836161     ZBoe    A    G        0      0        2 
  15  chr15_46836161     ZGre    A    G        1      2        2 
  15  chr15_46836161     ZHar    A    G        0      0        2 
  15  chr15_46836161   Sample    A    G        0      0        2 
  15  chr15_46838861     AAsi    T    C        0      0        2 
  15  chr15_46838861     AKia    T    C        0      0        2 
  15  chr15_46838861     AOna    T    C        0      0        2 
  15  chr15_46838861     ASom    T    C      0.5      1        2 
  15  chr15_46838861     HCab    T    C        0      0        2 
  15  chr15_46838861     HPrz    T    C        0      0        2 
  15  chr15_46838861     ZBoe    T    C        0      0        2 
  15  chr15_46838861     ZGre    T    C        0      0        2 
  15  chr15_46838861     ZHar    T    C        0      0        2 
  15  chr15_46838861   Sample    T    C        0      0        2 
  15  chr15_46844246     AAsi    G    C        0      0        2 
  15  chr15_46844246     AKia    G    C        0      0        2 
  15  chr15_46844246     AOna    G    C        0      0        2 
  15  chr15_46844246     ASom    G    C        0      0        2 
  15  chr15_46844246     HCab    G    C      0.5      1        2 
  15  chr15_46844246     HPrz    G    C        0      0        2 
  15  chr15_46844246     ZBoe    G    C        0      0        2 
  15  chr15_46844246     ZGre    G    C        0      0        2 
  15  chr15_46844246     ZHar    G    C        0      0        2 
  15  chr15_46844246   Sample    G    C        0      0        2 
  15  chr15_46846069     AAsi    C    T        0      0        2 
  15  chr15_46846069     AKia    C    T        0      0        2 
  15  chr15_46846069     AOna    C    T        0      0        2 
  15  chr15_46846069     ASom    C    T        0      0        2 
  15  chr15_46846069     HCab    C    T        0      0        2 
  15  chr15_46846069     HPrz    C    T        0      0        2 
  15  chr15_46846069     ZBoe    C    T        0      0        2 
  15  chr15_46846069     ZGre    C    T        0      0        2 
  15  chr15_46846069     ZHar    C    T        1      2        2 
  15  chr15_46846069   Sample    C    T        0      0        2 
  15  chr15_46859355     AAsi    A    G        0      0        2 
  15  chr15_46859355     AKia    A    G        0      0        2 
  15  chr15_46859355     AOna    A    G        0      0        2 
  15  chr15_46859355     ASom    A    G        0      0        2 
  15  chr15_46859355     HCab    A    G        1      2        2 
  15  chr15_46859355     HPrz    A    G        1      2        2 
  15  chr15_46859355     ZBoe    A    G        0      0        2 
  15  chr15_46859355     ZGre    A    G        0      0        2 
  15  chr15_46859355     ZHar    A    G        0      0        2 
  15  chr15_46859355   Sample    A    G        0      0        2 
  15  chr15_46860570     AAsi    T    C        0      0        2 
  15  chr15_46860570     AKia    T    C        0      0        2 
  15  chr15_46860570     AOna    T    C        0      0        2 
  15  chr15_46860570     ASom    T    C        0      0        2 
  15  chr15_46860570     HCab    T    C        0      0        2 
  15  chr15_46860570     HPrz    T    C        0      0        2 
  15  chr15_46860570     ZBoe    T    C        0      0        2 
  15  chr15_46860570     ZGre    T    C        0      0        2 
  15  chr15_46860570     ZHar    T    C      0.5      1        2 
  15  chr15_46860570   Sample    T    C        0      0        2 
  15  chr15_46860601     AAsi    T    G        0      0        2 
  15  chr15_46860601     AKia    T    G        0      0        2 
  15  chr15_46860601     AOna    T    G      0.5      1        2 
  15  chr15_46860601     ASom    T    G        0      0        2 
  15  chr15_46860601     HCab    T    G        0      0        2 
  15  chr15_46860601     HPrz    T    G        0      0        2 
  15  chr15_46860601     ZBoe    T    G        0      0        2 
  15  chr15_46860601     ZGre    T    G        0      0        2 
  15  chr15_46860601     ZHar    T    G        0      0        2 
  15  chr15_46860601   Sample    T    G        0      0        2 
  15  chr15_46864102     AAsi    T    C        0      0        2 
  15  chr15_46864102     AKia    T    C        0      0        2 
  15  chr15_46864102     AOna    T    C        0      0        2 
  15  chr15_46864102     ASom    T    C      0.5      1        2 
  15  chr15_46864102     HCab    T    C        0      0        2 
  15  chr15_46864102     HPrz    T    C        0      0        2 
  15  chr15_46864102     ZBoe    T    C        0      0        2 
  15  chr15_46864102     ZGre    T    C        0      0        2 
  15  chr15_46864102     ZHar    T    C        0      0        2 
  15  chr15_46864102   Sample    T    C        0      0        2 
  15  chr15_46870483     AAsi    C    T        0      0        2 
  15  chr15_46870483     AKia    C    T        0      0        2 
  15  chr15_46870483     AOna    C    T        0      0        2 
  15  chr15_46870483     ASom    C    T        0      0        2 
  15  chr15_46870483     HCab    C    T        0      0        2 
  15  chr15_46870483     HPrz    C    T        0      0        2 
  15  chr15_46870483     ZBoe    C    T        0      0        2 
  15  chr15_46870483     ZGre    C    T        0      0        2 
  15  chr15_46870483     ZHar    C    T        1      2        2 
  15  chr15_46870483   Sample    C    T        0      0        2 
  15  chr15_46881598     AAsi    C    T        0      0        2 
  15  chr15_46881598     AKia    C    T        0      0        2 
  15  chr15_46881598     AOna    C    T        0      0        2 
  15  chr15_46881598     ASom    C    T        0      0        2 
  15  chr15_46881598     HCab    C    T      0.5      1        2 
  15  chr15_46881598     HPrz    C    T        0      0        2 
  15  chr15_46881598     ZBoe    C    T        0      0        2 
  15  chr15_46881598     ZGre    C    T        0      0        2 
  15  chr15_46881598     ZHar    C    T        0      0        2 
  15  chr15_46881598   Sample    C    T        0      0        2 
  15  chr15_46884727     AAsi    T    C        0      0        2 
  15  chr15_46884727     AKia    T    C        0      0        2 
  15  chr15_46884727     AOna    T    C        0      0        2 
  15  chr15_46884727     ASom    T    C        0      0        2 
  15  chr15_46884727     HCab    T    C        0      0        2 
  15  chr15_46884727     HPrz    T    C        0      0        2 
  15  chr15_46884727     ZBoe    T    C        0      0        2 
  15  chr15_46884727     ZGre    T    C      0.5      1        2 
  15  chr15_46884727     ZHar    T    C      0.5      1        2 
  15  chr15_46884727   Sample    T    C        0      0        2 
  15  chr15_46885517     AAsi    T    C        0      0        2 
  15  chr15_46885517     AKia    T    C        0      0        2 
  15  chr15_46885517     AOna    T    C      0.5      1        2 
  15  chr15_46885517     ASom    T    C        0      0        2 
  15  chr15_46885517     HCab    T    C        0      0        2 
  15  chr15_46885517     HPrz    T    C        0      0        2 
  15  chr15_46885517     ZBoe    T    C        0      0        2 
  15  chr15_46885517     ZGre    T    C        0      0        2 
  15  chr15_46885517     ZHar    T    C        0      0        2 
  15  chr15_46885517   Sample    T    C        0      0        2 
  15  chr15_46889543     AAsi    G    A        0      0        2 
  15  chr15_46889543     AKia    G    A        0      0        2 
  15  chr15_46889543     AOna    G    A      0.5      1        2 
  15  chr15_46889543     ASom    G    A        0      0        2 
  15  chr15_46889543     HCab    G    A        0      0        2 
  15  chr15_46889543     HPrz    G    A        0      0        2 
  15  chr15_46889543     ZBoe    G    A        0      0        2 
  15  chr15_46889543     ZGre    G    A        0      0        2 
  15  chr15_46889543     ZHar    G    A        0      0        2 
  15  chr15_46889543   Sample    G    A        0      0        2 
  15  chr15_46908456     AAsi    T    C        0      0        2 
  15  chr15_46908456     AKia    T    C        0      0        2 
  15  chr15_46908456     AOna    T    C        0      0        2 
  15  chr15_46908456     ASom    T    C        0      0        2 
  15  chr15_46908456     HCab    T    C        1      2        2 
  15  chr15_46908456     HPrz    T    C        1      2        2 
  15  chr15_46908456     ZBoe    T    C        0      0        2 
  15  chr15_46908456     ZGre    T    C        0      0        2 
  15  chr15_46908456     ZHar    T    C        0      0        2 
  15  chr15_46908456   Sample    T    C        0      0        2 
  15  chr15_46909278     AAsi    G    A        0      0        2 
  15  chr15_46909278     AKia    G    A        0      0        2 
  15  chr15_46909278     AOna    G    A        0      0        2 
  15  chr15_46909278     ASom    G    A        0      0        2 
  15  chr15_46909278     HCab    G    A        1      2        2 
  15  chr15_46909278     HPrz    G    A        1      2        2 
  15  chr15_46909278     ZBoe    G    A        0      0        2 
  15  chr15_46909278     ZGre    G    A        0      0        2 
  15  chr15_46909278     ZHar    G    A        0      0        2 
  15  chr15_46909278   Sample    G    A        0      0        2 
  15  chr15_46911561     AAsi    A    C        0      0        2 
  15  chr15_46911561     AKia    A    C        0      0        2 
  15  chr15_46911561     AOna    A    C        0      0        2 
  15  chr15_46911561     ASom    A    C        0      0        2 
  15  chr15_46911561     HCab    A    C        1      2        2 
  15  chr15_46911561     HPrz    A    C        1      2        2 
  15  chr15_46911561     ZBoe    A    C        0      0        2 
  15  chr15_46911561     ZGre    A    C        0      0        2 
  15  chr15_46911561     ZHar    A    C        0      0        2 
  15  chr15_46911561   Sample    A    C        0      0        2 
  15  chr15_46911878     AAsi    T    C        0      0        2 
  15  chr15_46911878     AKia    T    C        0      0        2 
  15  chr15_46911878     AOna    T    C        0      0        2 
  15  chr15_46911878     ASom    T    C        0      0        2 
  15  chr15_46911878     HCab    T    C        0      0        2 
  15  chr15_46911878     HPrz    T    C        0      0        2 
  15  chr15_46911878     ZBoe    T    C        1      2        2 
  15  chr15_46911878     ZGre    T    C        0      0        2 
  15  chr15_46911878     ZHar    T    C        0      0        2 
  15  chr15_46911878   Sample    T    C        0      0        2 
  15  chr15_46911940     AAsi    G    T        0      0        2 
  15  chr15_46911940     AKia    G    T        0      0        2 
  15  chr15_46911940     AOna    G    T        0      0        2 
  15  chr15_46911940     ASom    G    T        0      0        2 
  15  chr15_46911940     HCab    G    T      0.5      1        2 
  15  chr15_46911940     HPrz    G    T      0.5      1        2 
  15  chr15_46911940     ZBoe    G    T        0      0        2 
  15  chr15_46911940     ZGre    G    T        0      0        2 
  15  chr15_46911940     ZHar    G    T        0      0        2 
  15  chr15_46911940   Sample    G    T        0      0        2 
  15  chr15_46920258     AAsi    C    G        0      0        2 
  15  chr15_46920258     AKia    C    G        0      0        2 
  15  chr15_46920258     AOna    C    G        0      0        2 
  15  chr15_46920258     ASom    C    G        0      0        2 
  15  chr15_46920258     HCab    C    G        1      2        2 
  15  chr15_46920258     HPrz    C    G        1      2        2 
  15  chr15_46920258     ZBoe    C    G        0      0        2 
  15  chr15_46920258     ZGre    C    G        0      0        2 
  15  chr15_46920258     ZHar    C    G        0      0        2 
  15  chr15_46920258   Sample    C    G        0      0        2 
  15  chr15_46920406     AAsi    A    G        0      0        2 
  15  chr15_46920406     AKia    A    G        0      0        2 
  15  chr15_46920406     AOna    A    G        0      0        2 
  15  chr15_46920406     ASom    A    G        0      0        2 
  15  chr15_46920406     HCab    A    G        1      2        2 
  15  chr15_46920406     HPrz    A    G        1      2        2 
  15  chr15_46920406     ZBoe    A    G        0      0        2 
  15  chr15_46920406     ZGre    A    G        0      0        2 
  15  chr15_46920406     ZHar    A    G        0      0        2 
  15  chr15_46920406   Sample    A    G        0      0        2 
  15  chr15_46923140     AAsi    C    T        0      0        2 
  15  chr15_46923140     AKia    C    T        1      2        2 
  15  chr15_46923140     AOna    C    T        1      2        2 
  15  chr15_46923140     ASom    C    T        0      0        2 
  15  chr15_46923140     HCab    C    T        0      0        2 
  15  chr15_46923140     HPrz    C    T        0      0        2 
  15  chr15_46923140     ZBoe    C    T        0      0        2 
  15  chr15_46923140     ZGre    C    T        0      0        2 
  15  chr15_46923140     ZHar    C    T        0      0        2 
  15  chr15_46923140   Sample    C    T        0      0        2 
  15  chr15_46928737     AAsi    A    T        0      0        2 
  15  chr15_46928737     AKia    A    T        0      0        2 
  15  chr15_46928737     AOna    A    T        0      0        2 
  15  chr15_46928737     ASom    A    T        0      0        2 
  15  chr15_46928737     HCab    A    T        1      2        2 
  15  chr15_46928737     HPrz    A    T        1      2        2 
  15  chr15_46928737     ZBoe    A    T        0      0        2 
  15  chr15_46928737     ZGre    A    T        0      0        2 
  15  chr15_46928737     ZHar    A    T        0      0        2 
  15  chr15_46928737   Sample    A    T        0      0        2 
  15  chr15_46937294     AAsi    C    T        1      2        2 
  15  chr15_46937294     AKia    C    T        0      0        2 
  15  chr15_46937294     AOna    C    T        0      0        2 
  15  chr15_46937294     ASom    C    T      0.5      1        2 
  15  chr15_46937294     HCab    C    T        0      0        2 
  15  chr15_46937294     HPrz    C    T        0      0        2 
  15  chr15_46937294     ZBoe    C    T        0      0        2 
  15  chr15_46937294     ZGre    C    T        0      0        2 
  15  chr15_46937294     ZHar    C    T        0      0        2 
  15  chr15_46937294   Sample    C    T        1      2        2 
  15  chr15_46940543     AAsi    A    G        0      0        2 
  15  chr15_46940543     AKia    A    G        0      0        2 
  15  chr15_46940543     AOna    A    G        0      0        2 
  15  chr15_46940543     ASom    A    G        0      0        2 
  15  chr15_46940543     HCab    A    G        1      2        2 
  15  chr15_46940543     HPrz    A    G        1      2        2 
  15  chr15_46940543     ZBoe    A    G        0      0        2 
  15  chr15_46940543     ZGre    A    G        0      0        2 
  15  chr15_46940543     ZHar    A    G        0      0        2 
  15  chr15_46940543   Sample    A    G        0      0        2 
  15  chr15_46940760     AAsi    A    G        0      0        2 
  15  chr15_46940760     AKia    A    G        0      0        2 
  15  chr15_46940760     AOna    A    G        0      0        2 
  15  chr15_46940760     ASom    A    G        0      0        2 
  15  chr15_46940760     HCab    A    G        1      2        2 
  15  chr15_46940760     HPrz    A    G        1      2        2 
  15  chr15_46940760     ZBoe    A    G        0      0        2 
  15  chr15_46940760     ZGre    A    G        0      0        2 
  15  chr15_46940760     ZHar    A    G        0      0        2 
  15  chr15_46940760   Sample    A    G        0      0        2 
  15  chr15_46948254     AAsi    A    G        0      0        2 
  15  chr15_46948254     AKia    A    G        0      0        2 
  15  chr15_46948254     AOna    A    G        0      0        2 
  15  chr15_46948254     ASom    A    G        0      0        2 
  15  chr15_46948254     HCab    A    G        0      0        2 
  15  chr15_46948254     HPrz    A    G        0      0        2 
  15  chr15_46948254     ZBoe    A    G        0      0        2 
  15  chr15_46948254     ZGre    A    G        0      0        2 
  15  chr15_46948254     ZHar    A    G      0.5      1        2 
  15  chr15_46948254   Sample    A    G        0      0        2 
  15  chr15_46949305     AAsi    G    A        0      0        2 
  15  chr15_46949305     AKia    G    A        0      0        2 
  15  chr15_46949305     AOna    G    A        0      0        2 
  15  chr15_46949305     ASom    G    A        0      0        2 
  15  chr15_46949305     HCab    G    A        1      2        2 
  15  chr15_46949305     HPrz    G    A        1      2        2 
  15  chr15_46949305     ZBoe    G    A        0      0        2 
  15  chr15_46949305     ZGre    G    A        0      0        2 
  15  chr15_46949305     ZHar    G    A        0      0        2 
  15  chr15_46949305   Sample    G    A        0      0        2 
  15  chr15_46951070     AAsi    G    C        0      0        2 
  15  chr15_46951070     AKia    G    C        0      0        2 
  15  chr15_46951070     AOna    G    C        0      0        2 
  15  chr15_46951070     ASom    G    C        0      0        2 
  15  chr15_46951070     HCab    G    C        0      0        2 
  15  chr15_46951070     HPrz    G    C        0      0        2 
  15  chr15_46951070     ZBoe    G    C        1      2        2 
  15  chr15_46951070     ZGre    G    C        0      0        2 
  15  chr15_46951070     ZHar    G    C        0      0        2 
  15  chr15_46951070   Sample    G    C        0      0        2 
  15  chr15_46955719     AAsi    C    T        0      0        2 
  15  chr15_46955719     AKia    C    T        0      0        2 
  15  chr15_46955719     AOna    C    T        0      0        2 
  15  chr15_46955719     ASom    C    T        0      0        2 
  15  chr15_46955719     HCab    C    T        0      0        2 
  15  chr15_46955719     HPrz    C    T      0.5      1        2 
  15  chr15_46955719     ZBoe    C    T        0      0        2 
  15  chr15_46955719     ZGre    C    T        0      0        2 
  15  chr15_46955719     ZHar    C    T        0      0        2 
  15  chr15_46955719   Sample    C    T        0      0        2 
  15  chr15_46976082     AAsi    A    C        0      0        2 
  15  chr15_46976082     AKia    A    C        0      0        2 
  15  chr15_46976082     AOna    A    C        0      0        2 
  15  chr15_46976082     ASom    A    C        0      0        2 
  15  chr15_46976082     HCab    A    C        0      0        2 
  15  chr15_46976082     HPrz    A    C        0      0        2 
  15  chr15_46976082     ZBoe    A    C        0      0        2 
  15  chr15_46976082     ZGre    A    C        0      0        2 
  15  chr15_46976082     ZHar    A    C      0.5      1        2 
  15  chr15_46976082   Sample    A    C        0      0        2 
  15  chr15_46977079     AAsi    T    A        0      0        2 
  15  chr15_46977079     AKia    T    A        0      0        2 
  15  chr15_46977079     AOna    T    A        0      0        2 
  15  chr15_46977079     ASom    T    A        0      0        2 
  15  chr15_46977079     HCab    T    A        1      2        2 
  15  chr15_46977079     HPrz    T    A        1      2        2 
  15  chr15_46977079     ZBoe    T    A        0      0        2 
  15  chr15_46977079     ZGre    T    A        0      0        2 
  15  chr15_46977079     ZHar    T    A        0      0        2 
  15  chr15_46977079   Sample    T    A        0      0        2 
  15  chr15_46984508     AAsi    G    A        0      0        2 
  15  chr15_46984508     AKia    G    A        0      0        2 
  15  chr15_46984508     AOna    G    A      0.5      1        2 
  15  chr15_46984508     ASom    G    A        0      0        2 
  15  chr15_46984508     HCab    G    A        0      0        2 
  15  chr15_46984508     HPrz    G    A        0      0        2 
  15  chr15_46984508     ZBoe    G    A        0      0        2 
  15  chr15_46984508     ZGre    G    A        0      0        2 
  15  chr15_46984508     ZHar    G    A        0      0        2 
  15  chr15_46984508   Sample    G    A        0      0        2 
  15  chr15_46986446     AAsi    C    T        0      0        2 
  15  chr15_46986446     AKia    C    T        0      0        2 
  15  chr15_46986446     AOna    C    T        0      0        2 
  15  chr15_46986446     ASom    C    T        0      0        2 
  15  chr15_46986446     HCab    C    T        1      2        2 
  15  chr15_46986446     HPrz    C    T        1      2        2 
  15  chr15_46986446     ZBoe    C    T        0      0        2 
  15  chr15_46986446     ZGre    C    T        0      0        2 
  15  chr15_46986446     ZHar    C    T        0      0        2 
  15  chr15_46986446   Sample    C    T        0      0        2 
  15  chr15_46989061     AAsi    A    C        0      0        2 
  15  chr15_46989061     AKia    A    C        0      0        2 
  15  chr15_46989061     AOna    A    C        0      0        2 
  15  chr15_46989061     ASom    A    C        0      0        2 
  15  chr15_46989061     HCab    A    C        1      2        2 
  15  chr15_46989061     HPrz    A    C        1      2        2 
  15  chr15_46989061     ZBoe    A    C        0      0        2 
  15  chr15_46989061     ZGre    A    C        0      0        2 
  15  chr15_46989061     ZHar    A    C        0      0        2 
  15  chr15_46989061   Sample    A    C        0      0        2 
  15  chr15_46989446     AAsi    C    T        0      0        2 
  15  chr15_46989446     AKia    C    T        0      0        2 
  15  chr15_46989446     AOna    C    T        0      0        2 
  15  chr15_46989446     ASom    C    T        0      0        2 
  15  chr15_46989446     HCab    C    T        0      0        2 
  15  chr15_46989446     HPrz    C    T        0      0        2 
  15  chr15_46989446     ZBoe    C    T        1      2        2 
  15  chr15_46989446     ZGre    C    T        0      0        2 
  15  chr15_46989446     ZHar    C    T        0      0        2 
  15  chr15_46989446   Sample    C    T        0      0        2 
  15  chr15_46990174     AAsi    C    T        0      0        2 
  15  chr15_46990174     AKia    C    T        0      0        2 
  15  chr15_46990174     AOna    C    T        0      0        2 
  15  chr15_46990174     ASom    C    T        0      0        2 
  15  chr15_46990174     HCab    C    T        0      0        2 
  15  chr15_46990174     HPrz    C    T        0      0        2 
  15  chr15_46990174     ZBoe    C    T        1      2        2 
  15  chr15_46990174     ZGre    C    T        1      2        2 
  15  chr15_46990174     ZHar    C    T        1      2        2 
  15  chr15_46990174   Sample    C    T        0      0        2 
  15  chr15_46993260     AAsi    C    T        0      0        2 
  15  chr15_46993260     AKia    C    T        0      0        2 
  15  chr15_46993260     AOna    C    T      0.5      1        2 
  15  chr15_46993260     ASom    C    T        0      0        2 
  15  chr15_46993260     HCab    C    T        0      0        2 
  15  chr15_46993260     HPrz    C    T        0      0        2 
  15  chr15_46993260     ZBoe    C    T        0      0        2 
  15  chr15_46993260     ZGre    C    T        0      0        2 
  15  chr15_46993260     ZHar    C    T        0      0        2 
  15  chr15_46993260   Sample    C    T        0      0        2 
  15  chr15_46994117     AAsi    G    A        0      0        2 
  15  chr15_46994117     AKia    G    A        0      0        2 
  15  chr15_46994117     AOna    G    A        0      0        2 
  15  chr15_46994117     ASom    G    A        1      2        2 
  15  chr15_46994117     HCab    G    A        0      0        2 
  15  chr15_46994117     HPrz    G    A        0      0        2 
  15  chr15_46994117     ZBoe    G    A        0      0        2 
  15  chr15_46994117     ZGre    G    A        0      0        2 
  15  chr15_46994117     ZHar    G    A        0      0        2 
  15  chr15_46994117   Sample    G    A        0      0        2 
  15  chr15_46996140     AAsi    A    G        0      0        2 
  15  chr15_46996140     AKia    A    G        0      0        2 
  15  chr15_46996140     AOna    A    G        0      0        2 
  15  chr15_46996140     ASom    A    G        0      0        2 
  15  chr15_46996140     HCab    A    G        0      0        2 
  15  chr15_46996140     HPrz    A    G      0.5      1        2 
  15  chr15_46996140     ZBoe    A    G        0      0        2 
  15  chr15_46996140     ZGre    A    G        0      0        2 
  15  chr15_46996140     ZHar    A    G        0      0        2 
  15  chr15_46996140   Sample    A    G        0      0        2 
  15  chr15_46999486     AAsi    T    C        0      0        2 
  15  chr15_46999486     AKia    T    C        0      0        2 
  15  chr15_46999486     AOna    T    C        0      0        2 
  15  chr15_46999486     ASom    T    C        0      0        2 
  15  chr15_46999486     HCab    T    C        1      2        2 
  15  chr15_46999486     HPrz    T    C        1      2        2 
  15  chr15_46999486     ZBoe    T    C        0      0        2 
  15  chr15_46999486     ZGre    T    C        0      0        2 
  15  chr15_46999486     ZHar    T    C        0      0        2 
  15  chr15_46999486   Sample    T    C        0      0        2 
  15  chr15_47000648     AAsi    G    A        0      0        2 
  15  chr15_47000648     AKia    G    A        0      0        2 
  15  chr15_47000648     AOna    G    A        0      0        2 
  15  chr15_47000648     ASom    G    A        0      0        2 
  15  chr15_47000648     HCab    G    A        0      0        2 
  15  chr15_47000648     HPrz    G    A        0      0        2 
  15  chr15_47000648     ZBoe    G    A        0      0        2 
  15  chr15_47000648     ZGre    G    A      0.5      1        2 
  15  chr15_47000648     ZHar    G    A        0      0        2 
  15  chr15_47000648   Sample    G    A        0      0        2 
  15  chr15_47002308     AAsi    A    G        1      2        2 
  15  chr15_47002308     AKia    A    G        1      2        2 
  15  chr15_47002308     AOna    A    G      0.5      1        2 
  15  chr15_47002308     ASom    A    G        1      2        2 
  15  chr15_47002308     HCab    A    G        0      0        2 
  15  chr15_47002308     HPrz    A    G        0      0        2 
  15  chr15_47002308     ZBoe    A    G        0      0        2 
  15  chr15_47002308     ZGre    A    G        0      0        2 
  15  chr15_47002308     ZHar    A    G        0      0        2 
  15  chr15_47002308   Sample    A    G        1      2        2 
  15  chr15_47003720     AAsi    T    G        0      0        2 
  15  chr15_47003720     AKia    T    G        0      0        2 
  15  chr15_47003720     AOna    T    G        0      0        2 
  15  chr15_47003720     ASom    T    G        0      0        2 
  15  chr15_47003720     HCab    T    G        0      0        2 
  15  chr15_47003720     HPrz    T    G        0      0        2 
  15  chr15_47003720     ZBoe    T    G        1      2        2 
  15  chr15_47003720     ZGre    T    G        0      0        2 
  15  chr15_47003720     ZHar    T    G        0      0        2 
  15  chr15_47003720   Sample    T    G        0      0        2 
  15  chr15_47005768     AAsi    C    T        0      0        2 
  15  chr15_47005768     AKia    C    T        0      0        2 
  15  chr15_47005768     AOna    C    T        0      0        2 
  15  chr15_47005768     ASom    C    T        0      0        2 
  15  chr15_47005768     HCab    C    T        0      0        2 
  15  chr15_47005768     HPrz    C    T        0      0        2 
  15  chr15_47005768     ZBoe    C    T        1      2        2 
  15  chr15_47005768     ZGre    C    T        0      0        2 
  15  chr15_47005768     ZHar    C    T        0      0        2 
  15  chr15_47005768   Sample    C    T        0      0        2 
  15  chr15_47005835     AAsi    G    A        0      0        2 
  15  chr15_47005835     AKia    G    A        0      0        2 
  15  chr15_47005835     AOna    G    A        0      0        2 
  15  chr15_47005835     ASom    G    A        0      0        2 
  15  chr15_47005835     HCab    G    A        1      2        2 
  15  chr15_47005835     HPrz    G    A        1      2        2 
  15  chr15_47005835     ZBoe    G    A        0      0        2 
  15  chr15_47005835     ZGre    G    A        0      0        2 
  15  chr15_47005835     ZHar    G    A        0      0        2 
  15  chr15_47005835   Sample    G    A        0      0        2 
  15  chr15_47012321     AAsi    A    G        0      0        2 
  15  chr15_47012321     AKia    A    G        0      0        2 
  15  chr15_47012321     AOna    A    G        0      0        2 
  15  chr15_47012321     ASom    A    G        0      0        2 
  15  chr15_47012321     HCab    A    G        1      2        2 
  15  chr15_47012321     HPrz    A    G        1      2        2 
  15  chr15_47012321     ZBoe    A    G        0      0        2 
  15  chr15_47012321     ZGre    A    G        0      0        2 
  15  chr15_47012321     ZHar    A    G        0      0        2 
  15  chr15_47012321   Sample    A    G        0      0        2 
  15  chr15_47022511     AAsi    C    A        1      2        2 
  15  chr15_47022511     AKia    C    A        0      0        2 
  15  chr15_47022511     AOna    C    A        0      0        2 
  15  chr15_47022511     ASom    C    A        1      2        2 
  15  chr15_47022511     HCab    C    A        0      0        2 
  15  chr15_47022511     HPrz    C    A        0      0        2 
  15  chr15_47022511     ZBoe    C    A        0      0        2 
  15  chr15_47022511     ZGre    C    A        0      0        2 
  15  chr15_47022511     ZHar    C    A        0      0        2 
  15  chr15_47022511   Sample    C    A        1      2        2 
  15  chr15_47031791     AAsi    A    G        0      0        2 
  15  chr15_47031791     AKia    A    G        0      0        2 
  15  chr15_47031791     AOna    A    G        0      0        2 
  15  chr15_47031791     ASom    A    G        0      0        2 
  15  chr15_47031791     HCab    A    G        0      0        2 
  15  chr15_47031791     HPrz    A    G        0      0        2 
  15  chr15_47031791     ZBoe    A    G        1      2        2 
  15  chr15_47031791     ZGre    A    G        0      0        2 
  15  chr15_47031791     ZHar    A    G        0      0        2 
  15  chr15_47031791   Sample    A    G        0      0        2 
  15  chr15_47038537     AAsi    A    C        0      0        2 
  15  chr15_47038537     AKia    A    C        0      0        2 
  15  chr15_47038537     AOna    A    C        0      0        2 
  15  chr15_47038537     ASom    A    C        0      0        2 
  15  chr15_47038537     HCab    A    C        1      2        2 
  15  chr15_47038537     HPrz    A    C      0.5      1        2 
  15  chr15_47038537     ZBoe    A    C        0      0        2 
  15  chr15_47038537     ZGre    A    C        0      0        2 
  15  chr15_47038537     ZHar    A    C        0      0        2 
  15  chr15_47038537   Sample    A    C        0      0        2 
  15  chr15_47040865     AAsi    A    G        0      0        2 
  15  chr15_47040865     AKia    A    G        0      0        2 
  15  chr15_47040865     AOna    A    G        0      0        2 
  15  chr15_47040865     ASom    A    G        0      0        2 
  15  chr15_47040865     HCab    A    G        0      0        2 
  15  chr15_47040865     HPrz    A    G      0.5      1        2 
  15  chr15_47040865     ZBoe    A    G        0      0        2 
  15  chr15_47040865     ZGre    A    G        0      0        2 
  15  chr15_47040865     ZHar    A    G        0      0        2 
  15  chr15_47040865   Sample    A    G        0      0        2 
  15  chr15_47050625     AAsi    T    C        0      0        2 
  15  chr15_47050625     AKia    T    C        0      0        2 
  15  chr15_47050625     AOna    T    C        0      0        2 
  15  chr15_47050625     ASom    T    C        0      0        2 
  15  chr15_47050625     HCab    T    C        0      0        2 
  15  chr15_47050625     HPrz    T    C        0      0        2 
  15  chr15_47050625     ZBoe    T    C        1      2        2 
  15  chr15_47050625     ZGre    T    C        0      0        2 
  15  chr15_47050625     ZHar    T    C        0      0        2 
  15  chr15_47050625   Sample    T    C        0      0        2 
  15  chr15_47056082     AAsi    A    G        0      0        2 
  15  chr15_47056082     AKia    A    G        0      0        2 
  15  chr15_47056082     AOna    A    G        0      0        2 
  15  chr15_47056082     ASom    A    G        0      0        2 
  15  chr15_47056082     HCab    A    G        0      0        2 
  15  chr15_47056082     HPrz    A    G        0      0        2 
  15  chr15_47056082     ZBoe    A    G        1      2        2 
  15  chr15_47056082     ZGre    A    G        0      0        2 
  15  chr15_47056082     ZHar    A    G        0      0        2 
  15  chr15_47056082   Sample    A    G        0      0        2 
  15  chr15_47056503     AAsi    C    G        0      0        2 
  15  chr15_47056503     AKia    C    G        0      0        2 
  15  chr15_47056503     AOna    C    G        0      0        2 
  15  chr15_47056503     ASom    C    G        0      0        2 
  15  chr15_47056503     HCab    C    G        1      2        2 
  15  chr15_47056503     HPrz    C    G        1      2        2 
  15  chr15_47056503     ZBoe    C    G        0      0        2 
  15  chr15_47056503     ZGre    C    G        0      0        2 
  15  chr15_47056503     ZHar    C    G        0      0        2 
  15  chr15_47056503   Sample    C    G        0      0        2 
  15  chr15_47059849     AAsi    G    A        0      0        2 
  15  chr15_47059849     AKia    G    A      0.5      1        2 
  15  chr15_47059849     AOna    G    A        0      0        2 
  15  chr15_47059849     ASom    G    A        0      0        2 
  15  chr15_47059849     HCab    G    A        0      0        2 
  15  chr15_47059849     HPrz    G    A        0      0        2 
  15  chr15_47059849     ZBoe    G    A        0      0        2 
  15  chr15_47059849     ZGre    G    A        0      0        2 
  15  chr15_47059849     ZHar    G    A        0      0        2 
  15  chr15_47059849   Sample    G    A        0      0        2 
  15  chr15_47066964     AAsi    A    G        0      0        2 
  15  chr15_47066964     AKia    A    G        0      0        2 
  15  chr15_47066964     AOna    A    G        0      0        2 
  15  chr15_47066964     ASom    A    G        0      0        2 
  15  chr15_47066964     HCab    A    G        0      0        2 
  15  chr15_47066964     HPrz    A    G        0      0        2 
  15  chr15_47066964     ZBoe    A    G        0      0        2 
  15  chr15_47066964     ZGre    A    G        0      0        2 
  15  chr15_47066964     ZHar    A    G      0.5      1        2 
  15  chr15_47066964   Sample    A    G        0      0        2 
  15  chr15_47068401     AAsi    T    C        0      0        2 
  15  chr15_47068401     AKia    T    C        0      0        2 
  15  chr15_47068401     AOna    T    C        0      0        2 
  15  chr15_47068401     ASom    T    C        0      0        2 
  15  chr15_47068401     HCab    T    C        1      2        2 
  15  chr15_47068401     HPrz    T    C        1      2        2 
  15  chr15_47068401     ZBoe    T    C        0      0        2 
  15  chr15_47068401     ZGre    T    C        0      0        2 
  15  chr15_47068401     ZHar    T    C        0      0        2 
  15  chr15_47068401   Sample    T    C        0      0        2 
  15  chr15_47068631     AAsi    T    C        0      0        2 
  15  chr15_47068631     AKia    T    C        1      2        2 
  15  chr15_47068631     AOna    T    C        0      0        2 
  15  chr15_47068631     ASom    T    C        0      0        2 
  15  chr15_47068631     HCab    T    C        0      0        2 
  15  chr15_47068631     HPrz    T    C        0      0        2 
  15  chr15_47068631     ZBoe    T    C        0      0        2 
  15  chr15_47068631     ZGre    T    C        0      0        2 
  15  chr15_47068631     ZHar    T    C        0      0        2 
  15  chr15_47068631   Sample    T    C        0      0        2 
  15  chr15_47079047     AAsi    A    C        1      2        2 
  15  chr15_47079047     AKia    A    C        0      0        2 
  15  chr15_47079047     AOna    A    C        0      0        2 
  15  chr15_47079047     ASom    A    C        1      2        2 
  15  chr15_47079047     HCab    A    C        0      0        2 
  15  chr15_47079047     HPrz    A    C        0      0        2 
  15  chr15_47079047     ZBoe    A    C        0      0        2 
  15  chr15_47079047     ZGre    A    C        0      0        2 
  15  chr15_47079047     ZHar    A    C        0      0        2 
  15  chr15_47079047   Sample    A    C        1      2        2 
  15  chr15_47079182     AAsi    T    C        0      0        2 
  15  chr15_47079182     AKia    T    C        0      0        2 
  15  chr15_47079182     AOna    T    C        0      0        2 
  15  chr15_47079182     ASom    T    C        0      0        2 
  15  chr15_47079182     HCab    T    C        0      0        2 
  15  chr15_47079182     HPrz    T    C      0.5      1        2 
  15  chr15_47079182     ZBoe    T    C        0      0        2 
  15  chr15_47079182     ZGre    T    C        0      0        2 
  15  chr15_47079182     ZHar    T    C        0      0        2 
  15  chr15_47079182   Sample    T    C        0      0        2 
  15  chr15_47100225     AAsi    T    G        0      0        2 
  15  chr15_47100225     AKia    T    G        0      0        2 
  15  chr15_47100225     AOna    T    G        0      0        2 
  15  chr15_47100225     ASom    T    G        0      0        2 
  15  chr15_47100225     HCab    T    G        0      0        2 
  15  chr15_47100225     HPrz    T    G        0      0        2 
  15  chr15_47100225     ZBoe    T    G        0      0        2 
  15  chr15_47100225     ZGre    T    G        0      0        2 
  15  chr15_47100225     ZHar    T    G      0.5      1        2 
  15  chr15_47100225   Sample    T    G        0      0        2 
  15  chr15_47100241     AAsi    G    T        1      2        2 
  15  chr15_47100241     AKia    G    T        0      0        2 
  15  chr15_47100241     AOna    G    T        0      0        2 
  15  chr15_47100241     ASom    G    T      0.5      1        2 
  15  chr15_47100241     HCab    G    T        0      0        2 
  15  chr15_47100241     HPrz    G    T        0      0        2 
  15  chr15_47100241     ZBoe    G    T        0      0        2 
  15  chr15_47100241     ZGre    G    T        0      0        2 
  15  chr15_47100241     ZHar    G    T        0      0        2 
  15  chr15_47100241   Sample    G    T        1      2        2 
  15  chr15_47105179     AAsi    G    T        0      0        2 
  15  chr15_47105179     AKia    G    T        0      0        2 
  15  chr15_47105179     AOna    G    T        0      0        2 
  15  chr15_47105179     ASom    G    T        0      0        2 
  15  chr15_47105179     HCab    G    T        1      2        2 
  15  chr15_47105179     HPrz    G    T        1      2        2 
  15  chr15_47105179     ZBoe    G    T        0      0        2 
  15  chr15_47105179     ZGre    G    T        0      0        2 
  15  chr15_47105179     ZHar    G    T        0      0        2 
  15  chr15_47105179   Sample    G    T        0      0        2 
  15  chr15_47108471     AAsi    T    C        0      0        2 
  15  chr15_47108471     AKia    T    C        0      0        2 
  15  chr15_47108471     AOna    T    C        0      0        2 
  15  chr15_47108471     ASom    T    C        0      0        2 
  15  chr15_47108471     HCab    T    C        1      2        2 
  15  chr15_47108471     HPrz    T    C        0      0        2 
  15  chr15_47108471     ZBoe    T    C        0      0        2 
  15  chr15_47108471     ZGre    T    C        0      0        2 
  15  chr15_47108471     ZHar    T    C        0      0        2 
  15  chr15_47108471   Sample    T    C        0      0        2 
  15  chr15_47119702     AAsi    C    T        0      0        2 
  15  chr15_47119702     AKia    C    T        0      0        2 
  15  chr15_47119702     AOna    C    T        0      0        2 
  15  chr15_47119702     ASom    C    T        0      0        2 
  15  chr15_47119702     HCab    C    T        0      0        2 
  15  chr15_47119702     HPrz    C    T      0.5      1        2 
  15  chr15_47119702     ZBoe    C    T        0      0        2 
  15  chr15_47119702     ZGre    C    T        0      0        2 
  15  chr15_47119702     ZHar    C    T        0      0        2 
  15  chr15_47119702   Sample    C    T        0      0        2 
  15  chr15_47122882     AAsi    T    C        0      0        2 
  15  chr15_47122882     AKia    T    C      0.5      1        2 
  15  chr15_47122882     AOna    T    C        0      0        2 
  15  chr15_47122882     ASom    T    C        0      0        2 
  15  chr15_47122882     HCab    T    C        0      0        2 
  15  chr15_47122882     HPrz    T    C        0      0        2 
  15  chr15_47122882     ZBoe    T    C        0      0        2 
  15  chr15_47122882     ZGre    T    C        0      0        2 
  15  chr15_47122882     ZHar    T    C        0      0        2 
  15  chr15_47122882   Sample    T    C        0      0        2 
  15  chr15_47130073     AAsi    G    A        1      2        2 
  15  chr15_47130073     AKia    G    A        0      0        2 
  15  chr15_47130073     AOna    G    A        0      0        2 
  15  chr15_47130073     ASom    G    A        0      0        2 
  15  chr15_47130073     HCab    G    A        0      0        2 
  15  chr15_47130073     HPrz    G    A        0      0        2 
  15  chr15_47130073     ZBoe    G    A        0      0        2 
  15  chr15_47130073     ZGre    G    A        0      0        2 
  15  chr15_47130073     ZHar    G    A        0      0        2 
  15  chr15_47130073   Sample    G    A        1      2        2 
  15  chr15_47135267     AAsi    C    T        0      0        2 
  15  chr15_47135267     AKia    C    T        0      0        2 
  15  chr15_47135267     AOna    C    T        0      0        2 
  15  chr15_47135267     ASom    C    T        0      0        2 
  15  chr15_47135267     HCab    C    T        1      2        2 
  15  chr15_47135267     HPrz    C    T        1      2        2 
  15  chr15_47135267     ZBoe    C    T        0      0        2 
  15  chr15_47135267     ZGre    C    T        0      0        2 
  15  chr15_47135267     ZHar    C    T        0      0        2 
  15  chr15_47135267   Sample    C    T        0      0        2 
  15  chr15_47140182     AAsi    A    G        0      0        2 
  15  chr15_47140182     AKia    A    G        1      2        2 
  15  chr15_47140182     AOna    A    G      0.5      1        2 
  15  chr15_47140182     ASom    A    G        0      0        2 
  15  chr15_47140182     HCab    A    G        1      2        2 
  15  chr15_47140182     HPrz    A    G        1      2        2 
  15  chr15_47140182     ZBoe    A    G        1      2        2 
  15  chr15_47140182     ZGre    A    G        0      0        2 
  15  chr15_47140182     ZHar    A    G        0      0        2 
  15  chr15_47140182   Sample    A    G        0      0        2 
  15  chr15_47165910     AAsi    C    A        0      0        2 
  15  chr15_47165910     AKia    C    A        0      0        2 
  15  chr15_47165910     AOna    C    A        0      0        2 
  15  chr15_47165910     ASom    C    A        0      0        2 
  15  chr15_47165910     HCab    C    A        1      2        2 
  15  chr15_47165910     HPrz    C    A        1      2        2 
  15  chr15_47165910     ZBoe    C    A        0      0        2 
  15  chr15_47165910     ZGre    C    A        0      0        2 
  15  chr15_47165910     ZHar    C    A        0      0        2 
  15  chr15_47165910   Sample    C    A        0      0        2 
  15  chr15_47168288     AAsi    A    G        0      0        2 
  15  chr15_47168288     AKia    A    G        0      0        2 
  15  chr15_47168288     AOna    A    G        0      0        2 
  15  chr15_47168288     ASom    A    G        0      0        2 
  15  chr15_47168288     HCab    A    G        0      0        2 
  15  chr15_47168288     HPrz    A    G        0      0        2 
  15  chr15_47168288     ZBoe    A    G        0      0        2 
  15  chr15_47168288     ZGre    A    G        0      0        2 
  15  chr15_47168288     ZHar    A    G      0.5      1        2 
  15  chr15_47168288   Sample    A    G        0      0        2 
  15  chr15_47187477     AAsi    C    T        1      2        2 
  15  chr15_47187477     AKia    C    T        0      0        2 
  15  chr15_47187477     AOna    C    T        0      0        2 
  15  chr15_47187477     ASom    C    T        0      0        2 
  15  chr15_47187477     HCab    C    T        0      0        2 
  15  chr15_47187477     HPrz    C    T        0      0        2 
  15  chr15_47187477     ZBoe    C    T        0      0        2 
  15  chr15_47187477     ZGre    C    T        0      0        2 
  15  chr15_47187477     ZHar    C    T        0      0        2 
  15  chr15_47187477   Sample    C    T        0      0        2 
  15  chr15_47188117     AAsi    C    T        0      0        2 
  15  chr15_47188117     AKia    C    T        0      0        2 
  15  chr15_47188117     AOna    C    T        0      0        2 
  15  chr15_47188117     ASom    C    T        0      0        2 
  15  chr15_47188117     HCab    C    T        1      2        2 
  15  chr15_47188117     HPrz    C    T        1      2        2 
  15  chr15_47188117     ZBoe    C    T        0      0        2 
  15  chr15_47188117     ZGre    C    T        0      0        2 
  15  chr15_47188117     ZHar    C    T        0      0        2 
  15  chr15_47188117   Sample    C    T        0      0        2 
  15  chr15_47189074     AAsi    A    T        0      0        2 
  15  chr15_47189074     AKia    A    T        0      0        2 
  15  chr15_47189074     AOna    A    T        0      0        2 
  15  chr15_47189074     ASom    A    T        0      0        2 
  15  chr15_47189074     HCab    A    T        1      2        2 
  15  chr15_47189074     HPrz    A    T        1      2        2 
  15  chr15_47189074     ZBoe    A    T        0      0        2 
  15  chr15_47189074     ZGre    A    T        0      0        2 
  15  chr15_47189074     ZHar    A    T        0      0        2 
  15  chr15_47189074   Sample    A    T        0      0        2 
  15  chr15_47191121     AAsi    A    G        0      0        2 
  15  chr15_47191121     AKia    A    G        0      0        2 
  15  chr15_47191121     AOna    A    G        0      0        2 
  15  chr15_47191121     ASom    A    G        0      0        2 
  15  chr15_47191121     HCab    A    G        1      2        2 
  15  chr15_47191121     HPrz    A    G        1      2        2 
  15  chr15_47191121     ZBoe    A    G        0      0        2 
  15  chr15_47191121     ZGre    A    G        0      0        2 
  15  chr15_47191121     ZHar    A    G        0      0        2 
  15  chr15_47191121   Sample    A    G        0      0        2 
  15  chr15_47192696     AAsi    G    T        0      0        2 
  15  chr15_47192696     AKia    G    T        0      0        2 
  15  chr15_47192696     AOna    G    T        0      0        2 
  15  chr15_47192696     ASom    G    T        0      0        2 
  15  chr15_47192696     HCab    G    T        1      2        2 
  15  chr15_47192696     HPrz    G    T        1      2        2 
  15  chr15_47192696     ZBoe    G    T        0      0        2 
  15  chr15_47192696     ZGre    G    T        0      0        2 
  15  chr15_47192696     ZHar    G    T        0      0        2 
  15  chr15_47192696   Sample    G    T        0      0        2 
  15  chr15_47195015     AAsi    G    T        0      0        2 
  15  chr15_47195015     AKia    G    T        0      0        2 
  15  chr15_47195015     AOna    G    T        0      0        2 
  15  chr15_47195015     ASom    G    T        0      0        2 
  15  chr15_47195015     HCab    G    T        0      0        2 
  15  chr15_47195015     HPrz    G    T        0      0        2 
  15  chr15_47195015     ZBoe    G    T        0      0        2 
  15  chr15_47195015     ZGre    G    T        1      2        2 
  15  chr15_47195015     ZHar    G    T        0      0        2 
  15  chr15_47195015   Sample    G    T        0      0        2 
  15  chr15_47206990     AAsi    T    C        0      0        2 
  15  chr15_47206990     AKia    T    C        0      0        2 
  15  chr15_47206990     AOna    T    C        0      0        2 
  15  chr15_47206990     ASom    T    C        0      0        2 
  15  chr15_47206990     HCab    T    C        1      2        2 
  15  chr15_47206990     HPrz    T    C        1      2        2 
  15  chr15_47206990     ZBoe    T    C        0      0        2 
  15  chr15_47206990     ZGre    T    C        0      0        2 
  15  chr15_47206990     ZHar    T    C        0      0        2 
  15  chr15_47206990   Sample    T    C        0      0        2 
  15  chr15_47210168     AAsi    T    C        0      0        2 
  15  chr15_47210168     AKia    T    C        0      0        2 
  15  chr15_47210168     AOna    T    C      0.5      1        2 
  15  chr15_47210168     ASom    T    C        0      0        2 
  15  chr15_47210168     HCab    T    C        1      2        2 
  15  chr15_47210168     HPrz    T    C        1      2        2 
  15  chr15_47210168     ZBoe    T    C        0      0        2 
  15  chr15_47210168     ZGre    T    C        0      0        2 
  15  chr15_47210168     ZHar    T    C        0      0        2 
  15  chr15_47210168   Sample    T    C        0      0        2 
  15  chr15_47215545     AAsi    A    G        0      0        2 
  15  chr15_47215545     AKia    A    G        0      0        2 
  15  chr15_47215545     AOna    A    G        0      0        2 
  15  chr15_47215545     ASom    A    G        0      0        2 
  15  chr15_47215545     HCab    A    G        1      2        2 
  15  chr15_47215545     HPrz    A    G        1      2        2 
  15  chr15_47215545     ZBoe    A    G        0      0        2 
  15  chr15_47215545     ZGre    A    G        0      0        2 
  15  chr15_47215545     ZHar    A    G        0      0        2 
  15  chr15_47215545   Sample    A    G        0      0        2 
  15  chr15_47223395     AAsi    G    A        0      0        2 
  15  chr15_47223395     AKia    G    A        0      0        2 
  15  chr15_47223395     AOna    G    A        0      0        2 
  15  chr15_47223395     ASom    G    A        0      0        2 
  15  chr15_47223395     HCab    G    A        0      0        2 
  15  chr15_47223395     HPrz    G    A        0      0        2 
  15  chr15_47223395     ZBoe    G    A        1      2        2 
  15  chr15_47223395     ZGre    G    A        1      2        2 
  15  chr15_47223395     ZHar    G    A        0      0        2 
  15  chr15_47223395   Sample    G    A        0      0        2 
  15  chr15_47231697     AAsi    C    T        0      0        2 
  15  chr15_47231697     AKia    C    T        0      0        2 
  15  chr15_47231697     AOna    C    T        0      0        2 
  15  chr15_47231697     ASom    C    T        1      2        2 
  15  chr15_47231697     HCab    C    T        0      0        2 
  15  chr15_47231697     HPrz    C    T        0      0        2 
  15  chr15_47231697     ZBoe    C    T        0      0        2 
  15  chr15_47231697     ZGre    C    T        0      0        2 
  15  chr15_47231697     ZHar    C    T        0      0        2 
  15  chr15_47231697   Sample    C    T        0      0        2 
  15  chr15_47233868     AAsi    C    T        0      0        2 
  15  chr15_47233868     AKia    C    T        0      0        2 
  15  chr15_47233868     AOna    C    T        0      0        2 
  15  chr15_47233868     ASom    C    T        0      0        2 
  15  chr15_47233868     HCab    C    T        1      2        2 
  15  chr15_47233868     HPrz    C    T        1      2        2 
  15  chr15_47233868     ZBoe    C    T        0      0        2 
  15  chr15_47233868     ZGre    C    T        0      0        2 
  15  chr15_47233868     ZHar    C    T        0      0        2 
  15  chr15_47233868   Sample    C    T        0      0        2 
  15  chr15_47233887     AAsi    G    T        0      0        2 
  15  chr15_47233887     AKia    G    T        0      0        2 
  15  chr15_47233887     AOna    G    T        0      0        2 
  15  chr15_47233887     ASom    G    T        0      0        2 
  15  chr15_47233887     HCab    G    T        1      2        2 
  15  chr15_47233887     HPrz    G    T        1      2        2 
  15  chr15_47233887     ZBoe    G    T        0      0        2 
  15  chr15_47233887     ZGre    G    T        0      0        2 
  15  chr15_47233887     ZHar    G    T        0      0        2 
  15  chr15_47233887   Sample    G    T        0      0        2 
  15  chr15_47241246     AAsi    A    T        0      0        2 
  15  chr15_47241246     AKia    A    T        0      0        2 
  15  chr15_47241246     AOna    A    T        0      0        2 
  15  chr15_47241246     ASom    A    T        0      0        2 
  15  chr15_47241246     HCab    A    T        0      0        2 
  15  chr15_47241246     HPrz    A    T        0      0        2 
  15  chr15_47241246     ZBoe    A    T        0      0        2 
  15  chr15_47241246     ZGre    A    T        1      2        2 
  15  chr15_47241246     ZHar    A    T        0      0        2 
  15  chr15_47241246   Sample    A    T        0      0        2 
  15  chr15_47249091     AAsi    A    T        0      0        2 
  15  chr15_47249091     AKia    A    T        0      0        2 
  15  chr15_47249091     AOna    A    T        0      0        2 
  15  chr15_47249091     ASom    A    T        0      0        2 
  15  chr15_47249091     HCab    A    T        1      2        2 
  15  chr15_47249091     HPrz    A    T        1      2        2 
  15  chr15_47249091     ZBoe    A    T        0      0        2 
  15  chr15_47249091     ZGre    A    T        0      0        2 
  15  chr15_47249091     ZHar    A    T        0      0        2 
  15  chr15_47249091   Sample    A    T        0      0        2 
  15  chr15_47251538     AAsi    T    C        0      0        2 
  15  chr15_47251538     AKia    T    C        0      0        2 
  15  chr15_47251538     AOna    T    C        0      0        2 
  15  chr15_47251538     ASom    T    C        0      0        2 
  15  chr15_47251538     HCab    T    C        0      0        2 
  15  chr15_47251538     HPrz    T    C        0      0        2 
  15  chr15_47251538     ZBoe    T    C        0      0        2 
  15  chr15_47251538     ZGre    T    C        0      0        2 
  15  chr15_47251538     ZHar    T    C      0.5      1        2 
  15  chr15_47251538   Sample    T    C        0      0        2 
  15  chr15_47256990     AAsi    G    T        1      2        2 
  15  chr15_47256990     AKia    G    T        0      0        2 
  15  chr15_47256990     AOna    G    T        0      0        2 
  15  chr15_47256990     ASom    G    T        0      0        2 
  15  chr15_47256990     HCab    G    T        0      0        2 
  15  chr15_47256990     HPrz    G    T        0      0        2 
  15  chr15_47256990     ZBoe    G    T        0      0        2 
  15  chr15_47256990     ZGre    G    T        0      0        2 
  15  chr15_47256990     ZHar    G    T        0      0        2 
  15  chr15_47256990   Sample    G    T        0      0        2 
  15  chr15_47271712     AAsi    C    T        0      0        2 
  15  chr15_47271712     AKia    C    T        0      0        2 
  15  chr15_47271712     AOna    C    T        0      0        2 
  15  chr15_47271712     ASom    C    T        0      0        2 
  15  chr15_47271712     HCab    C    T        0      0        2 
  15  chr15_47271712     HPrz    C    T      0.5      1        2 
  15  chr15_47271712     ZBoe    C    T        0      0        2 
  15  chr15_47271712     ZGre    C    T        0      0        2 
  15  chr15_47271712     ZHar    C    T        0      0        2 
  15  chr15_47271712   Sample    C    T        0      0        2 
  15  chr15_47272068     AAsi    A    G        0      0        2 
  15  chr15_47272068     AKia    A    G        0      0        2 
  15  chr15_47272068     AOna    A    G        0      0        2 
  15  chr15_47272068     ASom    A    G        0      0        2 
  15  chr15_47272068     HCab    A    G        0      0        2 
  15  chr15_47272068     HPrz    A    G        0      0        2 
  15  chr15_47272068     ZBoe    A    G        1      2        2 
  15  chr15_47272068     ZGre    A    G        1      2        2 
  15  chr15_47272068     ZHar    A    G        1      2        2 
  15  chr15_47272068   Sample    A    G        0      0        2 
  15  chr15_47282674     AAsi    C    A        0      0        2 
  15  chr15_47282674     AKia    C    A      0.5      1        2 
  15  chr15_47282674     AOna    C    A        1      2        2 
  15  chr15_47282674     ASom    C    A        0      0        2 
  15  chr15_47282674     HCab    C    A        0      0        2 
  15  chr15_47282674     HPrz    C    A        0      0        2 
  15  chr15_47282674     ZBoe    C    A        1      2        2 
  15  chr15_47282674     ZGre    C    A        1      2        2 
  15  chr15_47282674     ZHar    C    A        1      2        2 
  15  chr15_47282674   Sample    C    A        0      0        2 
  15  chr15_47285126     AAsi    A    G        0      0        2 
  15  chr15_47285126     AKia    A    G      0.5      1        2 
  15  chr15_47285126     AOna    A    G        0      0        2 
  15  chr15_47285126     ASom    A    G        0      0        2 
  15  chr15_47285126     HCab    A    G        0      0        2 
  15  chr15_47285126     HPrz    A    G        0      0        2 
  15  chr15_47285126     ZBoe    A    G        1      2        2 
  15  chr15_47285126     ZGre    A    G        1      2        2 
  15  chr15_47285126     ZHar    A    G        1      2        2 
  15  chr15_47285126   Sample    A    G        0      0        2 
  15  chr15_47285140     AAsi    T    G        0      0        2 
  15  chr15_47285140     AKia    T    G      0.5      1        2 
  15  chr15_47285140     AOna    T    G        0      0        2 
  15  chr15_47285140     ASom    T    G        0      0        2 
  15  chr15_47285140     HCab    T    G        0      0        2 
  15  chr15_47285140     HPrz    T    G        0      0        2 
  15  chr15_47285140     ZBoe    T    G        1      2        2 
  15  chr15_47285140     ZGre    T    G        1      2        2 
  15  chr15_47285140     ZHar    T    G        1      2        2 
  15  chr15_47285140   Sample    T    G        0      0        2 
  15  chr15_47286358     AAsi    C    T        0      0        2 
  15  chr15_47286358     AKia    C    T        0      0        2 
  15  chr15_47286358     AOna    C    T        0      0        2 
  15  chr15_47286358     ASom    C    T        1      2        2 
  15  chr15_47286358     HCab    C    T        0      0        2 
  15  chr15_47286358     HPrz    C    T        0      0        2 
  15  chr15_47286358     ZBoe    C    T        0      0        2 
  15  chr15_47286358     ZGre    C    T        0      0        2 
  15  chr15_47286358     ZHar    C    T        0      0        2 
  15  chr15_47286358   Sample    C    T        0      0        2 
  15  chr15_47286417     AAsi    G    T        0      0        2 
  15  chr15_47286417     AKia    G    T      0.5      1        2 
  15  chr15_47286417     AOna    G    T        0      0        2 
  15  chr15_47286417     ASom    G    T        0      0        2 
  15  chr15_47286417     HCab    G    T        0      0        2 
  15  chr15_47286417     HPrz    G    T        0      0        2 
  15  chr15_47286417     ZBoe    G    T        0      0        2 
  15  chr15_47286417     ZGre    G    T        0      0        2 
  15  chr15_47286417     ZHar    G    T        0      0        2 
  15  chr15_47286417   Sample    G    T        0      0        2 
  15  chr15_47288603     AAsi    A    G        1      2        2 
  15  chr15_47288603     AKia    A    G        0      0        2 
  15  chr15_47288603     AOna    A    G        0      0        2 
  15  chr15_47288603     ASom    A    G        0      0        2 
  15  chr15_47288603     HCab    A    G        0      0        2 
  15  chr15_47288603     HPrz    A    G        0      0        2 
  15  chr15_47288603     ZBoe    A    G        0      0        2 
  15  chr15_47288603     ZGre    A    G        0      0        2 
  15  chr15_47288603     ZHar    A    G        0      0        2 
  15  chr15_47288603   Sample    A    G        1      2        2 
  15  chr15_47310125     AAsi    A    G        0      0        2 
  15  chr15_47310125     AKia    A    G        0      0        2 
  15  chr15_47310125     AOna    A    G        0      0        2 
  15  chr15_47310125     ASom    A    G        0      0        2 
  15  chr15_47310125     HCab    A    G        0      0        2 
  15  chr15_47310125     HPrz    A    G      0.5      1        2 
  15  chr15_47310125     ZBoe    A    G        0      0        2 
  15  chr15_47310125     ZGre    A    G        0      0        2 
  15  chr15_47310125     ZHar    A    G        0      0        2 
  15  chr15_47310125   Sample    A    G        0      0        2 
  15  chr15_47311604     AAsi    C    T        1      2        2 
  15  chr15_47311604     AKia    C    T        0      0        2 
  15  chr15_47311604     AOna    C    T        0      0        2 
  15  chr15_47311604     ASom    C    T        1      2        2 
  15  chr15_47311604     HCab    C    T        0      0        2 
  15  chr15_47311604     HPrz    C    T        0      0        2 
  15  chr15_47311604     ZBoe    C    T        0      0        2 
  15  chr15_47311604     ZGre    C    T        0      0        2 
  15  chr15_47311604     ZHar    C    T        0      0        2 
  15  chr15_47311604   Sample    C    T        0      0        2 
  15  chr15_47313037     AAsi    A    T        0      0        2 
  15  chr15_47313037     AKia    A    T        0      0        2 
  15  chr15_47313037     AOna    A    T        0      0        2 
  15  chr15_47313037     ASom    A    T        0      0        2 
  15  chr15_47313037     HCab    A    T      0.5      1        2 
  15  chr15_47313037     HPrz    A    T        0      0        2 
  15  chr15_47313037     ZBoe    A    T        0      0        2 
  15  chr15_47313037     ZGre    A    T        0      0        2 
  15  chr15_47313037     ZHar    A    T        0      0        2 
  15  chr15_47313037   Sample    A    T        0      0        2 
  15  chr15_47314485     AAsi    C    G        0      0        2 
  15  chr15_47314485     AKia    C    G        0      0        2 
  15  chr15_47314485     AOna    C    G        0      0        2 
  15  chr15_47314485     ASom    C    G        0      0        2 
  15  chr15_47314485     HCab    C    G        1      2        2 
  15  chr15_47314485     HPrz    C    G        1      2        2 
  15  chr15_47314485     ZBoe    C    G        0      0        2 
  15  chr15_47314485     ZGre    C    G        0      0        2 
  15  chr15_47314485     ZHar    C    G        0      0        2 
  15  chr15_47314485   Sample    C    G        0      0        2 
  15  chr15_47316377     AAsi    T    A        0      0        2 
  15  chr15_47316377     AKia    T    A        0      0        2 
  15  chr15_47316377     AOna    T    A        0      0        2 
  15  chr15_47316377     ASom    T    A        0      0        2 
  15  chr15_47316377     HCab    T    A        1      2        2 
  15  chr15_47316377     HPrz    T    A        1      2        2 
  15  chr15_47316377     ZBoe    T    A        0      0        2 
  15  chr15_47316377     ZGre    T    A        0      0        2 
  15  chr15_47316377     ZHar    T    A        0      0        2 
  15  chr15_47316377   Sample    T    A        0      0        2 
  15  chr15_47326383     AAsi    A    C        0      0        2 
  15  chr15_47326383     AKia    A    C        0      0        2 
  15  chr15_47326383     AOna    A    C        0      0        2 
  15  chr15_47326383     ASom    A    C        1      2        2 
  15  chr15_47326383     HCab    A    C        0      0        2 
  15  chr15_47326383     HPrz    A    C        0      0        2 
  15  chr15_47326383     ZBoe    A    C        0      0        2 
  15  chr15_47326383     ZGre    A    C        0      0        2 
  15  chr15_47326383     ZHar    A    C        0      0        2 
  15  chr15_47326383   Sample    A    C        0      0        2 
  15  chr15_47337325     AAsi    A    G        0      0        2 
  15  chr15_47337325     AKia    A    G        0      0        2 
  15  chr15_47337325     AOna    A    G        0      0        2 
  15  chr15_47337325     ASom    A    G        0      0        2 
  15  chr15_47337325     HCab    A    G        0      0        2 
  15  chr15_47337325     HPrz    A    G        0      0        2 
  15  chr15_47337325     ZBoe    A    G        1      2        2 
  15  chr15_47337325     ZGre    A    G        0      0        2 
  15  chr15_47337325     ZHar    A    G        0      0        2 
  15  chr15_47337325   Sample    A    G        0      0        2 
  15  chr15_47339294     AAsi    G    A        1      2        2 
  15  chr15_47339294     AKia    G    A        0      0        2 
  15  chr15_47339294     AOna    G    A        0      0        2 
  15  chr15_47339294     ASom    G    A        1      2        2 
  15  chr15_47339294     HCab    G    A        0      0        2 
  15  chr15_47339294     HPrz    G    A        0      0        2 
  15  chr15_47339294     ZBoe    G    A        0      0        2 
  15  chr15_47339294     ZGre    G    A        0      0        2 
  15  chr15_47339294     ZHar    G    A        0      0        2 
  15  chr15_47339294   Sample    G    A        1      2        2 
  15  chr15_47339378     AAsi    C    T        0      0        2 
  15  chr15_47339378     AKia    C    T        0      0        2 
  15  chr15_47339378     AOna    C    T      0.5      1        2 
  15  chr15_47339378     ASom    C    T        0      0        2 
  15  chr15_47339378     HCab    C    T        0      0        2 
  15  chr15_47339378     HPrz    C    T        0      0        2 
  15  chr15_47339378     ZBoe    C    T        0      0        2 
  15  chr15_47339378     ZGre    C    T        0      0        2 
  15  chr15_47339378     ZHar    C    T        0      0        2 
  15  chr15_47339378   Sample    C    T        0      0        2 
  15  chr15_47345130     AAsi    C    A        0      0        2 
  15  chr15_47345130     AKia    C    A        0      0        2 
  15  chr15_47345130     AOna    C    A      0.5      1        2 
  15  chr15_47345130     ASom    C    A        0      0        2 
  15  chr15_47345130     HCab    C    A        0      0        2 
  15  chr15_47345130     HPrz    C    A        0      0        2 
  15  chr15_47345130     ZBoe    C    A        0      0        2 
  15  chr15_47345130     ZGre    C    A        0      0        2 
  15  chr15_47345130     ZHar    C    A        0      0        2 
  15  chr15_47345130   Sample    C    A        0      0        2 
  15  chr15_47352332     AAsi    G    A        0      0        2 
  15  chr15_47352332     AKia    G    A        1      2        2 
  15  chr15_47352332     AOna    G    A        1      2        2 
  15  chr15_47352332     ASom    G    A        0      0        2 
  15  chr15_47352332     HCab    G    A        0      0        2 
  15  chr15_47352332     HPrz    G    A        0      0        2 
  15  chr15_47352332     ZBoe    G    A        0      0        2 
  15  chr15_47352332     ZGre    G    A        0      0        2 
  15  chr15_47352332     ZHar    G    A        0      0        2 
  15  chr15_47352332   Sample    G    A        0      0        2 
  15  chr15_47362482     AAsi    T    C        0      0        2 
  15  chr15_47362482     AKia    T    C        0      0        2 
  15  chr15_47362482     AOna    T    C        0      0        2 
  15  chr15_47362482     ASom    T    C        0      0        2 
  15  chr15_47362482     HCab    T    C        0      0        2 
  15  chr15_47362482     HPrz    T    C        0      0        2 
  15  chr15_47362482     ZBoe    T    C        0      0        2 
  15  chr15_47362482     ZGre    T    C        0      0        2 
  15  chr15_47362482     ZHar    T    C      0.5      1        2 
  15  chr15_47362482   Sample    T    C        0      0        2 
  15  chr15_47369068     AAsi    T    C        0      0        2 
  15  chr15_47369068     AKia    T    C        0      0        2 
  15  chr15_47369068     AOna    T    C        0      0        2 
  15  chr15_47369068     ASom    T    C        0      0        2 
  15  chr15_47369068     HCab    T    C        0      0        2 
  15  chr15_47369068     HPrz    T    C        0      0        2 
  15  chr15_47369068     ZBoe    T    C        1      2        2 
  15  chr15_47369068     ZGre    T    C        1      2        2 
  15  chr15_47369068     ZHar    T    C        1      2        2 
  15  chr15_47369068   Sample    T    C        0      0        2 
  15  chr15_47374973     AAsi    A    G        0      0        2 
  15  chr15_47374973     AKia    A    G        0      0        2 
  15  chr15_47374973     AOna    A    G      0.5      1        2 
  15  chr15_47374973     ASom    A    G        0      0        2 
  15  chr15_47374973     HCab    A    G        0      0        2 
  15  chr15_47374973     HPrz    A    G        0      0        2 
  15  chr15_47374973     ZBoe    A    G        0      0        2 
  15  chr15_47374973     ZGre    A    G        0      0        2 
  15  chr15_47374973     ZHar    A    G        0      0        2 
  15  chr15_47374973   Sample    A    G        0      0        2 
  15  chr15_47383799     AAsi    A    G        0      0        2 
  15  chr15_47383799     AKia    A    G        0      0        2 
  15  chr15_47383799     AOna    A    G        0      0        2 
  15  chr15_47383799     ASom    A    G        0      0        2 
  15  chr15_47383799     HCab    A    G        1      2        2 
  15  chr15_47383799     HPrz    A    G        1      2        2 
  15  chr15_47383799     ZBoe    A    G        0      0        2 
  15  chr15_47383799     ZGre    A    G        0      0        2 
  15  chr15_47383799     ZHar    A    G        0      0        2 
  15  chr15_47383799   Sample    A    G        0      0        2 
  15  chr15_47384911     AAsi    G    A        0      0        2 
  15  chr15_47384911     AKia    G    A        0      0        2 
  15  chr15_47384911     AOna    G    A        0      0        2 
  15  chr15_47384911     ASom    G    A        0      0        2 
  15  chr15_47384911     HCab    G    A        0      0        2 
  15  chr15_47384911     HPrz    G    A        0      0        2 
  15  chr15_47384911     ZBoe    G    A        0      0        2 
  15  chr15_47384911     ZGre    G    A        0      0        2 
  15  chr15_47384911     ZHar    G    A      0.5      1        2 
  15  chr15_47384911   Sample    G    A        0      0        2 
  15  chr15_47386593     AAsi    C    A        0      0        2 
  15  chr15_47386593     AKia    C    A        0      0        2 
  15  chr15_47386593     AOna    C    A        0      0        2 
  15  chr15_47386593     ASom    C    A        0      0        2 
  15  chr15_47386593     HCab    C    A        1      2        2 
  15  chr15_47386593     HPrz    C    A        1      2        2 
  15  chr15_47386593     ZBoe    C    A        0      0        2 
  15  chr15_47386593     ZGre    C    A        0      0        2 
  15  chr15_47386593     ZHar    C    A        0      0        2 
  15  chr15_47386593   Sample    C    A        0      0        2 
  15  chr15_47386620     AAsi    T    C        0      0        2 
  15  chr15_47386620     AKia    T    C        1      2        2 
  15  chr15_47386620     AOna    T    C        0      0        2 
  15  chr15_47386620     ASom    T    C        0      0        2 
  15  chr15_47386620     HCab    T    C        0      0        2 
  15  chr15_47386620     HPrz    T    C        0      0        2 
  15  chr15_47386620     ZBoe    T    C        0      0        2 
  15  chr15_47386620     ZGre    T    C        0      0        2 
  15  chr15_47386620     ZHar    T    C        0      0        2 
  15  chr15_47386620   Sample    T    C        0      0        2 
  15  chr15_47393831     AAsi    A    G        0      0        2 
  15  chr15_47393831     AKia    A    G        0      0        2 
  15  chr15_47393831     AOna    A    G        0      0        2 
  15  chr15_47393831     ASom    A    G        0      0        2 
  15  chr15_47393831     HCab    A    G        1      2        2 
  15  chr15_47393831     HPrz    A    G        1      2        2 
  15  chr15_47393831     ZBoe    A    G        0      0        2 
  15  chr15_47393831     ZGre    A    G        0      0        2 
  15  chr15_47393831     ZHar    A    G        0      0        2 
  15  chr15_47393831   Sample    A    G        0      0        2 
  15  chr15_47397748     AAsi    G    C        0      0        2 
  15  chr15_47397748     AKia    G    C        0      0        2 
  15  chr15_47397748     AOna    G    C      0.5      1        2 
  15  chr15_47397748     ASom    G    C        0      0        2 
  15  chr15_47397748     HCab    G    C        0      0        2 
  15  chr15_47397748     HPrz    G    C        0      0        2 
  15  chr15_47397748     ZBoe    G    C        0      0        2 
  15  chr15_47397748     ZGre    G    C        0      0        2 
  15  chr15_47397748     ZHar    G    C        0      0        2 
  15  chr15_47397748   Sample    G    C        0      0        2 
  15  chr15_47400462     AAsi    G    C        1      2        2 
  15  chr15_47400462     AKia    G    C        0      0        2 
  15  chr15_47400462     AOna    G    C        0      0        2 
  15  chr15_47400462     ASom    G    C        0      0        2 
  15  chr15_47400462     HCab    G    C        0      0        2 
  15  chr15_47400462     HPrz    G    C        0      0        2 
  15  chr15_47400462     ZBoe    G    C        0      0        2 
  15  chr15_47400462     ZGre    G    C        0      0        2 
  15  chr15_47400462     ZHar    G    C        0      0        2 
  15  chr15_47400462   Sample    G    C        0      0        2 
  15  chr15_47405727     AAsi    C    T        0      0        2 
  15  chr15_47405727     AKia    C    T        0      0        2 
  15  chr15_47405727     AOna    C    T        0      0        2 
  15  chr15_47405727     ASom    C    T        0      0        2 
  15  chr15_47405727     HCab    C    T        0      0        2 
  15  chr15_47405727     HPrz    C    T        0      0        2 
  15  chr15_47405727     ZBoe    C    T        0      0        2 
  15  chr15_47405727     ZGre    C    T        0      0        2 
  15  chr15_47405727     ZHar    C    T        1      2        2 
  15  chr15_47405727   Sample    C    T        0      0        2 
  15  chr15_47410413     AAsi    G    A        0      0        2 
  15  chr15_47410413     AKia    G    A        0      0        2 
  15  chr15_47410413     AOna    G    A        0      0        2 
  15  chr15_47410413     ASom    G    A        0      0        2 
  15  chr15_47410413     HCab    G    A        0      0        2 
  15  chr15_47410413     HPrz    G    A        0      0        2 
  15  chr15_47410413     ZBoe    G    A        0      0        2 
  15  chr15_47410413     ZGre    G    A        0      0        2 
  15  chr15_47410413     ZHar    G    A        1      2        2 
  15  chr15_47410413   Sample    G    A        0      0        2 
  15  chr15_47414653     AAsi    T    C        0      0        2 
  15  chr15_47414653     AKia    T    C        0      0        2 
  15  chr15_47414653     AOna    T    C        0      0        2 
  15  chr15_47414653     ASom    T    C        0      0        2 
  15  chr15_47414653     HCab    T    C        0      0        2 
  15  chr15_47414653     HPrz    T    C        0      0        2 
  15  chr15_47414653     ZBoe    T    C        0      0        2 
  15  chr15_47414653     ZGre    T    C        1      2        2 
  15  chr15_47414653     ZHar    T    C        0      0        2 
  15  chr15_47414653   Sample    T    C        0      0        2 
  15  chr15_47420481     AAsi    T    G        1      2        2 
  15  chr15_47420481     AKia    T    G        0      0        2 
  15  chr15_47420481     AOna    T    G        0      0        2 
  15  chr15_47420481     ASom    T    G        0      0        2 
  15  chr15_47420481     HCab    T    G        0      0        2 
  15  chr15_47420481     HPrz    T    G        0      0        2 
  15  chr15_47420481     ZBoe    T    G        0      0        2 
  15  chr15_47420481     ZGre    T    G        0      0        2 
  15  chr15_47420481     ZHar    T    G        0      0        2 
  15  chr15_47420481   Sample    T    G        1      2        2 
  15  chr15_47423579     AAsi    A    C        0      0        2 
  15  chr15_47423579     AKia    A    C        0      0        2 
  15  chr15_47423579     AOna    A    C        0      0        2 
  15  chr15_47423579     ASom    A    C        0      0        2 
  15  chr15_47423579     HCab    A    C        0      0        2 
  15  chr15_47423579     HPrz    A    C      0.5      1        2 
  15  chr15_47423579     ZBoe    A    C        0      0        2 
  15  chr15_47423579     ZGre    A    C        0      0        2 
  15  chr15_47423579     ZHar    A    C        0      0        2 
  15  chr15_47423579   Sample    A    C        0      0        2 
  15  chr15_47427105     AAsi    A    G        0      0        2 
  15  chr15_47427105     AKia    A    G        0      0        2 
  15  chr15_47427105     AOna    A    G        0      0        2 
  15  chr15_47427105     ASom    A    G      0.5      1        2 
  15  chr15_47427105     HCab    A    G        0      0        2 
  15  chr15_47427105     HPrz    A    G        0      0        2 
  15  chr15_47427105     ZBoe    A    G        0      0        2 
  15  chr15_47427105     ZGre    A    G        0      0        2 
  15  chr15_47427105     ZHar    A    G        0      0        2 
  15  chr15_47427105   Sample    A    G        0      0        2 
  15  chr15_47432035     AAsi    G    A        1      2        2 
  15  chr15_47432035     AKia    G    A        0      0        2 
  15  chr15_47432035     AOna    G    A        0      0        2 
  15  chr15_47432035     ASom    G    A        0      0        2 
  15  chr15_47432035     HCab    G    A        0      0        2 
  15  chr15_47432035     HPrz    G    A        0      0        2 
  15  chr15_47432035     ZBoe    G    A        0      0        2 
  15  chr15_47432035     ZGre    G    A        0      0        2 
  15  chr15_47432035     ZHar    G    A        0      0        2 
  15  chr15_47432035   Sample    G    A        0      0        2 
  15  chr15_47440827     AAsi    C    A        0      0        2 
  15  chr15_47440827     AKia    C    A        0      0        2 
  15  chr15_47440827     AOna    C    A        0      0        2 
  15  chr15_47440827     ASom    C    A        0      0        2 
  15  chr15_47440827     HCab    C    A        0      0        2 
  15  chr15_47440827     HPrz    C    A        0      0        2 
  15  chr15_47440827     ZBoe    C    A        0      0        2 
  15  chr15_47440827     ZGre    C    A        1      2        2 
  15  chr15_47440827     ZHar    C    A        0      0        2 
  15  chr15_47440827   Sample    C    A        0      0        2 
  15  chr15_47446391     AAsi    T    C        0      0        2 
  15  chr15_47446391     AKia    T    C        0      0        2 
  15  chr15_47446391     AOna    T    C        0      0        2 
  15  chr15_47446391     ASom    T    C        0      0        2 
  15  chr15_47446391     HCab    T    C        0      0        2 
  15  chr15_47446391     HPrz    T    C        1      2        2 
  15  chr15_47446391     ZBoe    T    C        0      0        2 
  15  chr15_47446391     ZGre    T    C        0      0        2 
  15  chr15_47446391     ZHar    T    C        0      0        2 
  15  chr15_47446391   Sample    T    C        0      0        2 
  15  chr15_47454717     AAsi    G    A      0.5      1        2 
  15  chr15_47454717     AKia    G    A        0      0        2 
  15  chr15_47454717     AOna    G    A        0      0        2 
  15  chr15_47454717     ASom    G    A        0      0        2 
  15  chr15_47454717     HCab    G    A        0      0        2 
  15  chr15_47454717     HPrz    G    A        0      0        2 
  15  chr15_47454717     ZBoe    G    A        0      0        2 
  15  chr15_47454717     ZGre    G    A        0      0        2 
  15  chr15_47454717     ZHar    G    A        0      0        2 
  15  chr15_47454717   Sample    G    A        1      2        2 
  15  chr15_47462542     AAsi    A    G        0      0        2 
  15  chr15_47462542     AKia    A    G        0      0        2 
  15  chr15_47462542     AOna    A    G        0      0        2 
  15  chr15_47462542     ASom    A    G      0.5      1        2 
  15  chr15_47462542     HCab    A    G        0      0        2 
  15  chr15_47462542     HPrz    A    G        0      0        2 
  15  chr15_47462542     ZBoe    A    G        0      0        2 
  15  chr15_47462542     ZGre    A    G        0      0        2 
  15  chr15_47462542     ZHar    A    G        0      0        2 
  15  chr15_47462542   Sample    A    G        0      0        2 
  15  chr15_47464373     AAsi    A    G        0      0        2 
  15  chr15_47464373     AKia    A    G        0      0        2 
  15  chr15_47464373     AOna    A    G      0.5      1        2 
  15  chr15_47464373     ASom    A    G        0      0        2 
  15  chr15_47464373     HCab    A    G        0      0        2 
  15  chr15_47464373     HPrz    A    G        0      0        2 
  15  chr15_47464373     ZBoe    A    G        0      0        2 
  15  chr15_47464373     ZGre    A    G        0      0        2 
  15  chr15_47464373     ZHar    A    G        0      0        2 
  15  chr15_47464373   Sample    A    G        0      0        2 
  15  chr15_47465491     AAsi    T    C        1      2        2 
  15  chr15_47465491     AKia    T    C        0      0        2 
  15  chr15_47465491     AOna    T    C        0      0        2 
  15  chr15_47465491     ASom    T    C      0.5      1        2 
  15  chr15_47465491     HCab    T    C        0      0        2 
  15  chr15_47465491     HPrz    T    C        0      0        2 
  15  chr15_47465491     ZBoe    T    C        0      0        2 
  15  chr15_47465491     ZGre    T    C        0      0        2 
  15  chr15_47465491     ZHar    T    C        0      0        2 
  15  chr15_47465491   Sample    T    C        0      0        2 
  15  chr15_47467532     AAsi    C    G        0      0        2 
  15  chr15_47467532     AKia    C    G        0      0        2 
  15  chr15_47467532     AOna    C    G        0      0        2 
  15  chr15_47467532     ASom    C    G        0      0        2 
  15  chr15_47467532     HCab    C    G        1      2        2 
  15  chr15_47467532     HPrz    C    G        1      2        2 
  15  chr15_47467532     ZBoe    C    G        0      0        2 
  15  chr15_47467532     ZGre    C    G        0      0        2 
  15  chr15_47467532     ZHar    C    G        0      0        2 
  15  chr15_47467532   Sample    C    G        0      0        2 
  15  chr15_47468362     AAsi    G    A        0      0        2 
  15  chr15_47468362     AKia    G    A        0      0        2 
  15  chr15_47468362     AOna    G    A        0      0        2 
  15  chr15_47468362     ASom    G    A        0      0        2 
  15  chr15_47468362     HCab    G    A        0      0        2 
  15  chr15_47468362     HPrz    G    A        0      0        2 
  15  chr15_47468362     ZBoe    G    A        0      0        2 
  15  chr15_47468362     ZGre    G    A        0      0        2 
  15  chr15_47468362     ZHar    G    A        1      2        2 
  15  chr15_47468362   Sample    G    A        0      0        2 
  15  chr15_47471893     AAsi    G    A        1      2        2 
  15  chr15_47471893     AKia    G    A        0      0        2 
  15  chr15_47471893     AOna    G    A        0      0        2 
  15  chr15_47471893     ASom    G    A        0      0        2 
  15  chr15_47471893     HCab    G    A        0      0        2 
  15  chr15_47471893     HPrz    G    A        0      0        2 
  15  chr15_47471893     ZBoe    G    A        0      0        2 
  15  chr15_47471893     ZGre    G    A        0      0        2 
  15  chr15_47471893     ZHar    G    A        0      0        2 
  15  chr15_47471893   Sample    G    A        1      2        2 
  15  chr15_47475339     AAsi    C    T        0      0        2 
  15  chr15_47475339     AKia    C    T        0      0        2 
  15  chr15_47475339     AOna    C    T      0.5      1        2 
  15  chr15_47475339     ASom    C    T        0      0        2 
  15  chr15_47475339     HCab    C    T        0      0        2 
  15  chr15_47475339     HPrz    C    T        0      0        2 
  15  chr15_47475339     ZBoe    C    T        0      0        2 
  15  chr15_47475339     ZGre    C    T        0      0        2 
  15  chr15_47475339     ZHar    C    T        0      0        2 
  15  chr15_47475339   Sample    C    T        0      0        2 
  15  chr15_47479107     AAsi    G    T        0      0        2 
  15  chr15_47479107     AKia    G    T        0      0        2 
  15  chr15_47479107     AOna    G    T        0      0        2 
  15  chr15_47479107     ASom    G    T        0      0        2 
  15  chr15_47479107     HCab    G    T      0.5      1        2 
  15  chr15_47479107     HPrz    G    T        0      0        2 
  15  chr15_47479107     ZBoe    G    T        0      0        2 
  15  chr15_47479107     ZGre    G    T        0      0        2 
  15  chr15_47479107     ZHar    G    T        0      0        2 
  15  chr15_47479107   Sample    G    T        0      0        2 
  15  chr15_47480580     AAsi    C    A        0      0        2 
  15  chr15_47480580     AKia    C    A        0      0        2 
  15  chr15_47480580     AOna    C    A        0      0        2 
  15  chr15_47480580     ASom    C    A        0      0        2 
  15  chr15_47480580     HCab    C    A        0      0        2 
  15  chr15_47480580     HPrz    C    A        0      0        2 
  15  chr15_47480580     ZBoe    C    A        0      0        2 
  15  chr15_47480580     ZGre    C    A      0.5      1        2 
  15  chr15_47480580     ZHar    C    A        0      0        2 
  15  chr15_47480580   Sample    C    A        0      0        2 
  15  chr15_47484176     AAsi    C    T        0      0        2 
  15  chr15_47484176     AKia    C    T        0      0        2 
  15  chr15_47484176     AOna    C    T        0      0        2 
  15  chr15_47484176     ASom    C    T        0      0        2 
  15  chr15_47484176     HCab    C    T      0.5      1        2 
  15  chr15_47484176     HPrz    C    T        0      0        2 
  15  chr15_47484176     ZBoe    C    T        0      0        2 
  15  chr15_47484176     ZGre    C    T        0      0        2 
  15  chr15_47484176     ZHar    C    T        0      0        2 
  15  chr15_47484176   Sample    C    T        0      0        2 
  15  chr15_47486553     AAsi    G    A        0      0        2 
  15  chr15_47486553     AKia    G    A        0      0        2 
  15  chr15_47486553     AOna    G    A        0      0        2 
  15  chr15_47486553     ASom    G    A        0      0        2 
  15  chr15_47486553     HCab    G    A        0      0        2 
  15  chr15_47486553     HPrz    G    A      0.5      1        2 
  15  chr15_47486553     ZBoe    G    A        0      0        2 
  15  chr15_47486553     ZGre    G    A        0      0        2 
  15  chr15_47486553     ZHar    G    A        0      0        2 
  15  chr15_47486553   Sample    G    A        0      0        2 
  15  chr15_47486672     AAsi    G    T        0      0        2 
  15  chr15_47486672     AKia    G    T        1      2        2 
  15  chr15_47486672     AOna    G    T        1      2        2 
  15  chr15_47486672     ASom    G    T        0      0        2 
  15  chr15_47486672     HCab    G    T        0      0        2 
  15  chr15_47486672     HPrz    G    T        0      0        2 
  15  chr15_47486672     ZBoe    G    T        0      0        2 
  15  chr15_47486672     ZGre    G    T        0      0        2 
  15  chr15_47486672     ZHar    G    T        0      0        2 
  15  chr15_47486672   Sample    G    T        0      0        2 
  15  chr15_47491922     AAsi    G    T        0      0        2 
  15  chr15_47491922     AKia    G    T        0      0        2 
  15  chr15_47491922     AOna    G    T        0      0        2 
  15  chr15_47491922     ASom    G    T        0      0        2 
  15  chr15_47491922     HCab    G    T        0      0        2 
  15  chr15_47491922     HPrz    G    T        0      0        2 
  15  chr15_47491922     ZBoe    G    T        0      0        2 
  15  chr15_47491922     ZGre    G    T      0.5      1        2 
  15  chr15_47491922     ZHar    G    T        0      0        2 
  15  chr15_47491922   Sample    G    T        0      0        2 
  15  chr15_47491995     AAsi    C    T        0      0        2 
  15  chr15_47491995     AKia    C    T        0      0        2 
  15  chr15_47491995     AOna    C    T        0      0        2 
  15  chr15_47491995     ASom    C    T        0      0        2 
  15  chr15_47491995     HCab    C    T        0      0        2 
  15  chr15_47491995     HPrz    C    T        0      0        2 
  15  chr15_47491995     ZBoe    C    T        1      2        2 
  15  chr15_47491995     ZGre    C    T        0      0        2 
  15  chr15_47491995     ZHar    C    T        0      0        2 
  15  chr15_47491995   Sample    C    T        0      0        2 
  15  chr15_47498708     AAsi    T    A        0      0        2 
  15  chr15_47498708     AKia    T    A        0      0        2 
  15  chr15_47498708     AOna    T    A      0.5      1        2 
  15  chr15_47498708     ASom    T    A        0      0        2 
  15  chr15_47498708     HCab    T    A        0      0        2 
  15  chr15_47498708     HPrz    T    A        0      0        2 
  15  chr15_47498708     ZBoe    T    A        0      0        2 
  15  chr15_47498708     ZGre    T    A        0      0        2 
  15  chr15_47498708     ZHar    T    A        0      0        2 
  15  chr15_47498708   Sample    T    A        0      0        2 
  15  chr15_47499693     AAsi    A    C        0      0        2 
  15  chr15_47499693     AKia    A    C        0      0        2 
  15  chr15_47499693     AOna    A    C        0      0        2 
  15  chr15_47499693     ASom    A    C        0      0        2 
  15  chr15_47499693     HCab    A    C      0.5      1        2 
  15  chr15_47499693     HPrz    A    C        0      0        2 
  15  chr15_47499693     ZBoe    A    C        0      0        2 
  15  chr15_47499693     ZGre    A    C        0      0        2 
  15  chr15_47499693     ZHar    A    C        0      0        2 
  15  chr15_47499693   Sample    A    C        0      0        2 
  15  chr15_47502714     AAsi    T    C        0      0        2 
  15  chr15_47502714     AKia    T    C        0      0        2 
  15  chr15_47502714     AOna    T    C        0      0        2 
  15  chr15_47502714     ASom    T    C        0      0        2 
  15  chr15_47502714     HCab    T    C        0      0        2 
  15  chr15_47502714     HPrz    T    C        0      0        2 
  15  chr15_47502714     ZBoe    T    C        0      0        2 
  15  chr15_47502714     ZGre    T    C        0      0        2 
  15  chr15_47502714     ZHar    T    C        1      2        2 
  15  chr15_47502714   Sample    T    C        0      0        2 
  15  chr15_47504956     AAsi    T    C        0      0        2 
  15  chr15_47504956     AKia    T    C        0      0        2 
  15  chr15_47504956     AOna    T    C        0      0        2 
  15  chr15_47504956     ASom    T    C        0      0        2 
  15  chr15_47504956     HCab    T    C        0      0        2 
  15  chr15_47504956     HPrz    T    C        0      0        2 
  15  chr15_47504956     ZBoe    T    C        0      0        2 
  15  chr15_47504956     ZGre    T    C        0      0        2 
  15  chr15_47504956     ZHar    T    C        1      2        2 
  15  chr15_47504956   Sample    T    C        0      0        2 
  15  chr15_47505394     AAsi    G    C        0      0        2 
  15  chr15_47505394     AKia    G    C        0      0        2 
  15  chr15_47505394     AOna    G    C        0      0        2 
  15  chr15_47505394     ASom    G    C        0      0        2 
  15  chr15_47505394     HCab    G    C        0      0        2 
  15  chr15_47505394     HPrz    G    C        0      0        2 
  15  chr15_47505394     ZBoe    G    C        0      0        2 
  15  chr15_47505394     ZGre    G    C        0      0        2 
  15  chr15_47505394     ZHar    G    C        1      2        2 
  15  chr15_47505394   Sample    G    C        0      0        2 
  15  chr15_47515378     AAsi    C    A        0      0        2 
  15  chr15_47515378     AKia    C    A        0      0        2 
  15  chr15_47515378     AOna    C    A        0      0        2 
  15  chr15_47515378     ASom    C    A        0      0        2 
  15  chr15_47515378     HCab    C    A        1      2        2 
  15  chr15_47515378     HPrz    C    A        1      2        2 
  15  chr15_47515378     ZBoe    C    A        0      0        2 
  15  chr15_47515378     ZGre    C    A        0      0        2 
  15  chr15_47515378     ZHar    C    A        0      0        2 
  15  chr15_47515378   Sample    C    A        0      0        2 
  15  chr15_47518433     AAsi    C    A        0      0        2 
  15  chr15_47518433     AKia    C    A        0      0        2 
  15  chr15_47518433     AOna    C    A        0      0        2 
  15  chr15_47518433     ASom    C    A        0      0        2 
  15  chr15_47518433     HCab    C    A        1      2        2 
  15  chr15_47518433     HPrz    C    A        1      2        2 
  15  chr15_47518433     ZBoe    C    A        0      0        2 
  15  chr15_47518433     ZGre    C    A        0      0        2 
  15  chr15_47518433     ZHar    C    A        0      0        2 
  15  chr15_47518433   Sample    C    A        0      0        2 
  15  chr15_47521719     AAsi    A    G        0      0        2 
  15  chr15_47521719     AKia    A    G        0      0        2 
  15  chr15_47521719     AOna    A    G        0      0        2 
  15  chr15_47521719     ASom    A    G        0      0        2 
  15  chr15_47521719     HCab    A    G      0.5      1        2 
  15  chr15_47521719     HPrz    A    G        0      0        2 
  15  chr15_47521719     ZBoe    A    G        0      0        2 
  15  chr15_47521719     ZGre    A    G        0      0        2 
  15  chr15_47521719     ZHar    A    G        0      0        2 
  15  chr15_47521719   Sample    A    G        0      0        2 
  15  chr15_47545310     AAsi    G    T        0      0        2 
  15  chr15_47545310     AKia    G    T        0      0        2 
  15  chr15_47545310     AOna    G    T        0      0        2 
  15  chr15_47545310     ASom    G    T        0      0        2 
  15  chr15_47545310     HCab    G    T        1      2        2 
  15  chr15_47545310     HPrz    G    T        1      2        2 
  15  chr15_47545310     ZBoe    G    T        0      0        2 
  15  chr15_47545310     ZGre    G    T        0      0        2 
  15  chr15_47545310     ZHar    G    T        0      0        2 
  15  chr15_47545310   Sample    G    T        0      0        2 
  15  chr15_47551896     AAsi    C    T        0      0        2 
  15  chr15_47551896     AKia    C    T        0      0        2 
  15  chr15_47551896     AOna    C    T        0      0        2 
  15  chr15_47551896     ASom    C    T        0      0        2 
  15  chr15_47551896     HCab    C    T        1      2        2 
  15  chr15_47551896     HPrz    C    T        1      2        2 
  15  chr15_47551896     ZBoe    C    T        0      0        2 
  15  chr15_47551896     ZGre    C    T        0      0        2 
  15  chr15_47551896     ZHar    C    T        0      0        2 
  15  chr15_47551896   Sample    C    T        0      0        2 
  15  chr15_47557007     AAsi    T    C        0      0        2 
  15  chr15_47557007     AKia    T    C        0      0        2 
  15  chr15_47557007     AOna    T    C        0      0        2 
  15  chr15_47557007     ASom    T    C        0      0        2 
  15  chr15_47557007     HCab    T    C        0      0        2 
  15  chr15_47557007     HPrz    T    C        0      0        2 
  15  chr15_47557007     ZBoe    T    C        0      0        2 
  15  chr15_47557007     ZGre    T    C        1      2        2 
  15  chr15_47557007     ZHar    T    C        0      0        2 
  15  chr15_47557007   Sample    T    C        0      0        2 
  15  chr15_47563022     AAsi    G    T        0      0        2 
  15  chr15_47563022     AKia    G    T        0      0        2 
  15  chr15_47563022     AOna    G    T        0      0        2 
  15  chr15_47563022     ASom    G    T        0      0        2 
  15  chr15_47563022     HCab    G    T        0      0        2 
  15  chr15_47563022     HPrz    G    T      0.5      1        2 
  15  chr15_47563022     ZBoe    G    T        0      0        2 
  15  chr15_47563022     ZGre    G    T        0      0        2 
  15  chr15_47563022     ZHar    G    T        0      0        2 
  15  chr15_47563022   Sample    G    T        0      0        2 
  15  chr15_47574022     AAsi    G    A        0      0        2 
  15  chr15_47574022     AKia    G    A        0      0        2 
  15  chr15_47574022     AOna    G    A        0      0        2 
  15  chr15_47574022     ASom    G    A        0      0        2 
  15  chr15_47574022     HCab    G    A        0      0        2 
  15  chr15_47574022     HPrz    G    A        0      0        2 
  15  chr15_47574022     ZBoe    G    A        1      2        2 
  15  chr15_47574022     ZGre    G    A        0      0        2 
  15  chr15_47574022     ZHar    G    A        0      0        2 
  15  chr15_47574022   Sample    G    A        0      0        2 
  15  chr15_47580958     AAsi    C    T        0      0        2 
  15  chr15_47580958     AKia    C    T        0      0        2 
  15  chr15_47580958     AOna    C    T        0      0        2 
  15  chr15_47580958     ASom    C    T        0      0        2 
  15  chr15_47580958     HCab    C    T      0.5      1        2 
  15  chr15_47580958     HPrz    C    T        0      0        2 
  15  chr15_47580958     ZBoe    C    T        0      0        2 
  15  chr15_47580958     ZGre    C    T        0      0        2 
  15  chr15_47580958     ZHar    C    T        0      0        2 
  15  chr15_47580958   Sample    C    T        0      0        2 
  15  chr15_47584460     AAsi    T    C        0      0        2 
  15  chr15_47584460     AKia    T    C        0      0        2 
  15  chr15_47584460     AOna    T    C        0      0        2 
  15  chr15_47584460     ASom    T    C        0      0        2 
  15  chr15_47584460     HCab    T    C      0.5      1        2 
  15  chr15_47584460     HPrz    T    C        0      0        2 
  15  chr15_47584460     ZBoe    T    C        0      0        2 
  15  chr15_47584460     ZGre    T    C        0      0        2 
  15  chr15_47584460     ZHar    T    C        0      0        2 
  15  chr15_47584460   Sample    T    C        0      0        2 
  15  chr15_47585514     AAsi    A    G        0      0        2 
  15  chr15_47585514     AKia    A    G        0      0        2 
  15  chr15_47585514     AOna    A    G        0      0        2 
  15  chr15_47585514     ASom    A    G        0      0        2 
  15  chr15_47585514     HCab    A    G        0      0        2 
  15  chr15_47585514     HPrz    A    G      0.5      1        2 
  15  chr15_47585514     ZBoe    A    G        0      0        2 
  15  chr15_47585514     ZGre    A    G        0      0        2 
  15  chr15_47585514     ZHar    A    G        0      0        2 
  15  chr15_47585514   Sample    A    G        0      0        2 
  15  chr15_47586395     AAsi    G    A        0      0        2 
  15  chr15_47586395     AKia    G    A        0      0        2 
  15  chr15_47586395     AOna    G    A        0      0        2 
  15  chr15_47586395     ASom    G    A        0      0        2 
  15  chr15_47586395     HCab    G    A        0      0        2 
  15  chr15_47586395     HPrz    G    A        0      0        2 
  15  chr15_47586395     ZBoe    G    A        1      2        2 
  15  chr15_47586395     ZGre    G    A        0      0        2 
  15  chr15_47586395     ZHar    G    A        0      0        2 
  15  chr15_47586395   Sample    G    A        0      0        2 
  15  chr15_47586596     AAsi    T    A        0      0        2 
  15  chr15_47586596     AKia    T    A        0      0        2 
  15  chr15_47586596     AOna    T    A        0      0        2 
  15  chr15_47586596     ASom    T    A        0      0        2 
  15  chr15_47586596     HCab    T    A        0      0        2 
  15  chr15_47586596     HPrz    T    A        0      0        2 
  15  chr15_47586596     ZBoe    T    A        0      0        2 
  15  chr15_47586596     ZGre    T    A        0      0        2 
  15  chr15_47586596     ZHar    T    A        1      2        2 
  15  chr15_47586596   Sample    T    A        0      0        2 
  15  chr15_47593874     AAsi    A    G        0      0        2 
  15  chr15_47593874     AKia    A    G        0      0        2 
  15  chr15_47593874     AOna    A    G        0      0        2 
  15  chr15_47593874     ASom    A    G        0      0        2 
  15  chr15_47593874     HCab    A    G        0      0        2 
  15  chr15_47593874     HPrz    A    G        0      0        2 
  15  chr15_47593874     ZBoe    A    G        1      2        2 
  15  chr15_47593874     ZGre    A    G        0      0        2 
  15  chr15_47593874     ZHar    A    G        0      0        2 
  15  chr15_47593874   Sample    A    G        0      0        2 
  15  chr15_47610748     AAsi    T    C        0      0        2 
  15  chr15_47610748     AKia    T    C        0      0        2 
  15  chr15_47610748     AOna    T    C        0      0        2 
  15  chr15_47610748     ASom    T    C        0      0        2 
  15  chr15_47610748     HCab    T    C        1      2        2 
  15  chr15_47610748     HPrz    T    C        1      2        2 
  15  chr15_47610748     ZBoe    T    C        0      0        2 
  15  chr15_47610748     ZGre    T    C        0      0        2 
  15  chr15_47610748     ZHar    T    C        0      0        2 
  15  chr15_47610748   Sample    T    C        0      0        2 
  15  chr15_47612492     AAsi    C    A        0      0        2 
  15  chr15_47612492     AKia    C    A        0      0        2 
  15  chr15_47612492     AOna    C    A        0      0        2 
  15  chr15_47612492     ASom    C    A        1      2        2 
  15  chr15_47612492     HCab    C    A        0      0        2 
  15  chr15_47612492     HPrz    C    A        0      0        2 
  15  chr15_47612492     ZBoe    C    A        0      0        2 
  15  chr15_47612492     ZGre    C    A        0      0        2 
  15  chr15_47612492     ZHar    C    A        0      0        2 
  15  chr15_47612492   Sample    C    A        0      0        2 
  15  chr15_47625033     AAsi    T    C        1      2        2 
  15  chr15_47625033     AKia    T    C        0      0        2 
  15  chr15_47625033     AOna    T    C        0      0        2 
  15  chr15_47625033     ASom    T    C        1      2        2 
  15  chr15_47625033     HCab    T    C        0      0        2 
  15  chr15_47625033     HPrz    T    C        0      0        2 
  15  chr15_47625033     ZBoe    T    C        0      0        2 
  15  chr15_47625033     ZGre    T    C        0      0        2 
  15  chr15_47625033     ZHar    T    C        0      0        2 
  15  chr15_47625033   Sample    T    C        1      2        2 
  15  chr15_47627141     AAsi    A    T        1      2        2 
  15  chr15_47627141     AKia    A    T        0      0        2 
  15  chr15_47627141     AOna    A    T      0.5      1        2 
  15  chr15_47627141     ASom    A    T        1      2        2 
  15  chr15_47627141     HCab    A    T        0      0        2 
  15  chr15_47627141     HPrz    A    T        0      0        2 
  15  chr15_47627141     ZBoe    A    T        0      0        2 
  15  chr15_47627141     ZGre    A    T        0      0        2 
  15  chr15_47627141     ZHar    A    T        0      0        2 
  15  chr15_47627141   Sample    A    T        1      2        2 
  15  chr15_47631389     AAsi    A    G        0      0        2 
  15  chr15_47631389     AKia    A    G        0      0        2 
  15  chr15_47631389     AOna    A    G        0      0        2 
  15  chr15_47631389     ASom    A    G        1      2        2 
  15  chr15_47631389     HCab    A    G        0      0        2 
  15  chr15_47631389     HPrz    A    G        0      0        2 
  15  chr15_47631389     ZBoe    A    G        0      0        2 
  15  chr15_47631389     ZGre    A    G        0      0        2 
  15  chr15_47631389     ZHar    A    G        0      0        2 
  15  chr15_47631389   Sample    A    G        0      0        2 
  15  chr15_47632215     AAsi    C    A        0      0        2 
  15  chr15_47632215     AKia    C    A        1      2        2 
  15  chr15_47632215     AOna    C    A      0.5      1        2 
  15  chr15_47632215     ASom    C    A        0      0        2 
  15  chr15_47632215     HCab    C    A        0      0        2 
  15  chr15_47632215     HPrz    C    A        0      0        2 
  15  chr15_47632215     ZBoe    C    A        0      0        2 
  15  chr15_47632215     ZGre    C    A        0      0        2 
  15  chr15_47632215     ZHar    C    A        0      0        2 
  15  chr15_47632215   Sample    C    A        0      0        2 
  15  chr15_47649792     AAsi    T    C        0      0        2 
  15  chr15_47649792     AKia    T    C      0.5      1        2 
  15  chr15_47649792     AOna    T    C        0      0        2 
  15  chr15_47649792     ASom    T    C        0      0        2 
  15  chr15_47649792     HCab    T    C        0      0        2 
  15  chr15_47649792     HPrz    T    C        0      0        2 
  15  chr15_47649792     ZBoe    T    C        0      0        2 
  15  chr15_47649792     ZGre    T    C        0      0        2 
  15  chr15_47649792     ZHar    T    C        0      0        2 
  15  chr15_47649792   Sample    T    C        0      0        2 
  15  chr15_47650210     AAsi    G    A        0      0        2 
  15  chr15_47650210     AKia    G    A        0      0        2 
  15  chr15_47650210     AOna    G    A        0      0        2 
  15  chr15_47650210     ASom    G    A        0      0        2 
  15  chr15_47650210     HCab    G    A      0.5      1        2 
  15  chr15_47650210     HPrz    G    A      0.5      1        2 
  15  chr15_47650210     ZBoe    G    A        0      0        2 
  15  chr15_47650210     ZGre    G    A        0      0        2 
  15  chr15_47650210     ZHar    G    A        0      0        2 
  15  chr15_47650210   Sample    G    A        0      0        2 
  15  chr15_47656003     AAsi    G    A        0      0        2 
  15  chr15_47656003     AKia    G    A      0.5      1        2 
  15  chr15_47656003     AOna    G    A      0.5      1        2 
  15  chr15_47656003     ASom    G    A        0      0        2 
  15  chr15_47656003     HCab    G    A        0      0        2 
  15  chr15_47656003     HPrz    G    A        0      0        2 
  15  chr15_47656003     ZBoe    G    A        0      0        2 
  15  chr15_47656003     ZGre    G    A        0      0        2 
  15  chr15_47656003     ZHar    G    A        0      0        2 
  15  chr15_47656003   Sample    G    A        0      0        2 
  15  chr15_47667480     AAsi    T    C        0      0        2 
  15  chr15_47667480     AKia    T    C        0      0        2 
  15  chr15_47667480     AOna    T    C        0      0        2 
  15  chr15_47667480     ASom    T    C        0      0        2 
  15  chr15_47667480     HCab    T    C        0      0        2 
  15  chr15_47667480     HPrz    T    C        0      0        2 
  15  chr15_47667480     ZBoe    T    C        0      0        2 
  15  chr15_47667480     ZGre    T    C      0.5      1        2 
  15  chr15_47667480     ZHar    T    C        0      0        2 
  15  chr15_47667480   Sample    T    C        0      0        2 
  15  chr15_47672095     AAsi    G    A        0      0        2 
  15  chr15_47672095     AKia    G    A        0      0        2 
  15  chr15_47672095     AOna    G    A        0      0        2 
  15  chr15_47672095     ASom    G    A        0      0        2 
  15  chr15_47672095     HCab    G    A        0      0        2 
  15  chr15_47672095     HPrz    G    A        0      0        2 
  15  chr15_47672095     ZBoe    G    A        1      2        2 
  15  chr15_47672095     ZGre    G    A        0      0        2 
  15  chr15_47672095     ZHar    G    A        1      2        2 
  15  chr15_47672095   Sample    G    A        0      0        2 
  15  chr15_47674109     AAsi    A    C        0      0        2 
  15  chr15_47674109     AKia    A    C        0      0        2 
  15  chr15_47674109     AOna    A    C      0.5      1        2 
  15  chr15_47674109     ASom    A    C        0      0        2 
  15  chr15_47674109     HCab    A    C        0      0        2 
  15  chr15_47674109     HPrz    A    C        0      0        2 
  15  chr15_47674109     ZBoe    A    C        0      0        2 
  15  chr15_47674109     ZGre    A    C        0      0        2 
  15  chr15_47674109     ZHar    A    C        0      0        2 
  15  chr15_47674109   Sample    A    C        0      0        2 
  15  chr15_47683784     AAsi    C    T        0      0        2 
  15  chr15_47683784     AKia    C    T        0      0        2 
  15  chr15_47683784     AOna    C    T        1      2        2 
  15  chr15_47683784     ASom    C    T        0      0        2 
  15  chr15_47683784     HCab    C    T        0      0        2 
  15  chr15_47683784     HPrz    C    T        0      0        2 
  15  chr15_47683784     ZBoe    C    T        0      0        2 
  15  chr15_47683784     ZGre    C    T        0      0        2 
  15  chr15_47683784     ZHar    C    T        0      0        2 
  15  chr15_47683784   Sample    C    T        0      0        2 
  15  chr15_47684016     AAsi    A    T        0      0        2 
  15  chr15_47684016     AKia    A    T        0      0        2 
  15  chr15_47684016     AOna    A    T        1      2        2 
  15  chr15_47684016     ASom    A    T        0      0        2 
  15  chr15_47684016     HCab    A    T        1      2        2 
  15  chr15_47684016     HPrz    A    T        1      2        2 
  15  chr15_47684016     ZBoe    A    T        0      0        2 
  15  chr15_47684016     ZGre    A    T        0      0        2 
  15  chr15_47684016     ZHar    A    T        0      0        2 
  15  chr15_47684016   Sample    A    T        0      0        2 
  15  chr15_47691907     AAsi    T    C        0      0        2 
  15  chr15_47691907     AKia    T    C        0      0        2 
  15  chr15_47691907     AOna    T    C        0      0        2 
  15  chr15_47691907     ASom    T    C        0      0        2 
  15  chr15_47691907     HCab    T    C        1      2        2 
  15  chr15_47691907     HPrz    T    C        1      2        2 
  15  chr15_47691907     ZBoe    T    C        0      0        2 
  15  chr15_47691907     ZGre    T    C        0      0        2 
  15  chr15_47691907     ZHar    T    C        0      0        2 
  15  chr15_47691907   Sample    T    C        0      0        2 
  15  chr15_47698552     AAsi    C    T        0      0        2 
  15  chr15_47698552     AKia    C    T        0      0        2 
  15  chr15_47698552     AOna    C    T        0      0        2 
  15  chr15_47698552     ASom    C    T        0      0        2 
  15  chr15_47698552     HCab    C    T      0.5      1        2 
  15  chr15_47698552     HPrz    C    T        0      0        2 
  15  chr15_47698552     ZBoe    C    T        0      0        2 
  15  chr15_47698552     ZGre    C    T        0      0        2 
  15  chr15_47698552     ZHar    C    T        0      0        2 
  15  chr15_47698552   Sample    C    T        0      0        2 
  15  chr15_47705847     AAsi    C    T        0      0        2 
  15  chr15_47705847     AKia    C    T        0      0        2 
  15  chr15_47705847     AOna    C    T        1      2        2 
  15  chr15_47705847     ASom    C    T        0      0        2 
  15  chr15_47705847     HCab    C    T        1      2        2 
  15  chr15_47705847     HPrz    C    T        1      2        2 
  15  chr15_47705847     ZBoe    C    T        0      0        2 
  15  chr15_47705847     ZGre    C    T      0.5      1        2 
  15  chr15_47705847     ZHar    C    T        1      2        2 
  15  chr15_47705847   Sample    C    T        0      0        2 
  15  chr15_47712157     AAsi    G    C        0      0        2 
  15  chr15_47712157     AKia    G    C        0      0        2 
  15  chr15_47712157     AOna    G    C      0.5      1        2 
  15  chr15_47712157     ASom    G    C        0      0        2 
  15  chr15_47712157     HCab    G    C        0      0        2 
  15  chr15_47712157     HPrz    G    C        0      0        2 
  15  chr15_47712157     ZBoe    G    C        0      0        2 
  15  chr15_47712157     ZGre    G    C        0      0        2 
  15  chr15_47712157     ZHar    G    C        0      0        2 
  15  chr15_47712157   Sample    G    C        0      0        2 
  15  chr15_47719343     AAsi    T    C        0      0        2 
  15  chr15_47719343     AKia    T    C        1      2        2 
  15  chr15_47719343     AOna    T    C        0      0        2 
  15  chr15_47719343     ASom    T    C        0      0        2 
  15  chr15_47719343     HCab    T    C        0      0        2 
  15  chr15_47719343     HPrz    T    C        0      0        2 
  15  chr15_47719343     ZBoe    T    C        0      0        2 
  15  chr15_47719343     ZGre    T    C        0      0        2 
  15  chr15_47719343     ZHar    T    C        0      0        2 
  15  chr15_47719343   Sample    T    C        0      0        2 
  15  chr15_47728839     AAsi    A    G        0      0        2 
  15  chr15_47728839     AKia    A    G        1      2        2 
  15  chr15_47728839     AOna    A    G        0      0        2 
  15  chr15_47728839     ASom    A    G        0      0        2 
  15  chr15_47728839     HCab    A    G        0      0        2 
  15  chr15_47728839     HPrz    A    G        0      0        2 
  15  chr15_47728839     ZBoe    A    G        0      0        2 
  15  chr15_47728839     ZGre    A    G        0      0        2 
  15  chr15_47728839     ZHar    A    G        0      0        2 
  15  chr15_47728839   Sample    A    G        0      0        2 
  15  chr15_47732018     AAsi    G    T      0.5      1        2 
  15  chr15_47732018     AKia    G    T        0      0        2 
  15  chr15_47732018     AOna    G    T        0      0        2 
  15  chr15_47732018     ASom    G    T        0      0        2 
  15  chr15_47732018     HCab    G    T        0      0        2 
  15  chr15_47732018     HPrz    G    T        0      0        2 
  15  chr15_47732018     ZBoe    G    T        0      0        2 
  15  chr15_47732018     ZGre    G    T        0      0        2 
  15  chr15_47732018     ZHar    G    T        0      0        2 
  15  chr15_47732018   Sample    G    T        0      0        2 
  15  chr15_47733179     AAsi    T    A        0      0        2 
  15  chr15_47733179     AKia    T    A        0      0        2 
  15  chr15_47733179     AOna    T    A      0.5      1        2 
  15  chr15_47733179     ASom    T    A        0      0        2 
  15  chr15_47733179     HCab    T    A        0      0        2 
  15  chr15_47733179     HPrz    T    A        0      0        2 
  15  chr15_47733179     ZBoe    T    A        0      0        2 
  15  chr15_47733179     ZGre    T    A        0      0        2 
  15  chr15_47733179     ZHar    T    A        0      0        2 
  15  chr15_47733179   Sample    T    A        0      0        2 
  15  chr15_47735340     AAsi    A    T        0      0        2 
  15  chr15_47735340     AKia    A    T        0      0        2 
  15  chr15_47735340     AOna    A    T        0      0        2 
  15  chr15_47735340     ASom    A    T        0      0        2 
  15  chr15_47735340     HCab    A    T        0      0        2 
  15  chr15_47735340     HPrz    A    T        0      0        2 
  15  chr15_47735340     ZBoe    A    T        0      0        2 
  15  chr15_47735340     ZGre    A    T        1      2        2 
  15  chr15_47735340     ZHar    A    T        0      0        2 
  15  chr15_47735340   Sample    A    T        0      0        2 
  15  chr15_47736356     AAsi    A    G        0      0        2 
  15  chr15_47736356     AKia    A    G        0      0        2 
  15  chr15_47736356     AOna    A    G      0.5      1        2 
  15  chr15_47736356     ASom    A    G        0      0        2 
  15  chr15_47736356     HCab    A    G        0      0        2 
  15  chr15_47736356     HPrz    A    G        0      0        2 
  15  chr15_47736356     ZBoe    A    G        0      0        2 
  15  chr15_47736356     ZGre    A    G        0      0        2 
  15  chr15_47736356     ZHar    A    G        0      0        2 
  15  chr15_47736356   Sample    A    G        0      0        2 
  15  chr15_47739697     AAsi    A    C        1      2        2 
  15  chr15_47739697     AKia    A    C        1      2        2 
  15  chr15_47739697     AOna    A    C        1      2        2 
  15  chr15_47739697     ASom    A    C        1      2        2 
  15  chr15_47739697     HCab    A    C        0      0        2 
  15  chr15_47739697     HPrz    A    C        0      0        2 
  15  chr15_47739697     ZBoe    A    C        0      0        2 
  15  chr15_47739697     ZGre    A    C        0      0        2 
  15  chr15_47739697     ZHar    A    C        0      0        2 
  15  chr15_47739697   Sample    A    C        1      2        2 
  15  chr15_47741742     AAsi    C    T        0      0        2 
  15  chr15_47741742     AKia    C    T        0      0        2 
  15  chr15_47741742     AOna    C    T        0      0        2 
  15  chr15_47741742     ASom    C    T        0      0        2 
  15  chr15_47741742     HCab    C    T        0      0        2 
  15  chr15_47741742     HPrz    C    T        0      0        2 
  15  chr15_47741742     ZBoe    C    T      0.5      1        2 
  15  chr15_47741742     ZGre    C    T        0      0        2 
  15  chr15_47741742     ZHar    C    T        0      0        2 
  15  chr15_47741742   Sample    C    T        0      0        2 
  15  chr15_47745331     AAsi    A    G        1      2        2 
  15  chr15_47745331     AKia    A    G        0      0        2 
  15  chr15_47745331     AOna    A    G        0      0        2 
  15  chr15_47745331     ASom    A    G        0      0        2 
  15  chr15_47745331     HCab    A    G        0      0        2 
  15  chr15_47745331     HPrz    A    G        0      0        2 
  15  chr15_47745331     ZBoe    A    G        0      0        2 
  15  chr15_47745331     ZGre    A    G        0      0        2 
  15  chr15_47745331     ZHar    A    G        0      0        2 
  15  chr15_47745331   Sample    A    G        1      2        2 
  15  chr15_47745631     AAsi    G    A        0      0        2 
  15  chr15_47745631     AKia    G    A        0      0        2 
  15  chr15_47745631     AOna    G    A        0      0        2 
  15  chr15_47745631     ASom    G    A        0      0        2 
  15  chr15_47745631     HCab    G    A        1      2        2 
  15  chr15_47745631     HPrz    G    A        1      2        2 
  15  chr15_47745631     ZBoe    G    A        0      0        2 
  15  chr15_47745631     ZGre    G    A        0      0        2 
  15  chr15_47745631     ZHar    G    A        0      0        2 
  15  chr15_47745631   Sample    G    A        0      0        2 
  15  chr15_47746350     AAsi    A    G        0      0        2 
  15  chr15_47746350     AKia    A    G        0      0        2 
  15  chr15_47746350     AOna    A    G        0      0        2 
  15  chr15_47746350     ASom    A    G        0      0        2 
  15  chr15_47746350     HCab    A    G        1      2        2 
  15  chr15_47746350     HPrz    A    G        1      2        2 
  15  chr15_47746350     ZBoe    A    G        0      0        2 
  15  chr15_47746350     ZGre    A    G        0      0        2 
  15  chr15_47746350     ZHar    A    G        0      0        2 
  15  chr15_47746350   Sample    A    G        0      0        2 
  15  chr15_47750409     AAsi    G    A        0      0        2 
  15  chr15_47750409     AKia    G    A        0      0        2 
  15  chr15_47750409     AOna    G    A        0      0        2 
  15  chr15_47750409     ASom    G    A        1      2        2 
  15  chr15_47750409     HCab    G    A        0      0        2 
  15  chr15_47750409     HPrz    G    A        0      0        2 
  15  chr15_47750409     ZBoe    G    A        0      0        2 
  15  chr15_47750409     ZGre    G    A        0      0        2 
  15  chr15_47750409     ZHar    G    A        0      0        2 
  15  chr15_47750409   Sample    G    A        0      0        2 
  15  chr15_47751458     AAsi    G    T        0      0        2 
  15  chr15_47751458     AKia    G    T        0      0        2 
  15  chr15_47751458     AOna    G    T        0      0        2 
  15  chr15_47751458     ASom    G    T      0.5      1        2 
  15  chr15_47751458     HCab    G    T        0      0        2 
  15  chr15_47751458     HPrz    G    T        0      0        2 
  15  chr15_47751458     ZBoe    G    T        0      0        2 
  15  chr15_47751458     ZGre    G    T        0      0        2 
  15  chr15_47751458     ZHar    G    T        0      0        2 
  15  chr15_47751458   Sample    G    T        0      0        2 
  15  chr15_47752529     AAsi    T    C        0      0        2 
  15  chr15_47752529     AKia    T    C        0      0        2 
  15  chr15_47752529     AOna    T    C        0      0        2 
  15  chr15_47752529     ASom    T    C        0      0        2 
  15  chr15_47752529     HCab    T    C        1      2        2 
  15  chr15_47752529     HPrz    T    C        1      2        2 
  15  chr15_47752529     ZBoe    T    C        0      0        2 
  15  chr15_47752529     ZGre    T    C        0      0        2 
  15  chr15_47752529     ZHar    T    C        0      0        2 
  15  chr15_47752529   Sample    T    C        0      0        2 
  15  chr15_47758320     AAsi    C    A        0      0        2 
  15  chr15_47758320     AKia    C    A      0.5      1        2 
  15  chr15_47758320     AOna    C    A        0      0        2 
  15  chr15_47758320     ASom    C    A        0      0        2 
  15  chr15_47758320     HCab    C    A        0      0        2 
  15  chr15_47758320     HPrz    C    A        0      0        2 
  15  chr15_47758320     ZBoe    C    A        0      0        2 
  15  chr15_47758320     ZGre    C    A        0      0        2 
  15  chr15_47758320     ZHar    C    A        0      0        2 
  15  chr15_47758320   Sample    C    A        0      0        2 
  15  chr15_47764540     AAsi    T    C        0      0        2 
  15  chr15_47764540     AKia    T    C        0      0        2 
  15  chr15_47764540     AOna    T    C        0      0        2 
  15  chr15_47764540     ASom    T    C        0      0        2 
  15  chr15_47764540     HCab    T    C        0      0        2 
  15  chr15_47764540     HPrz    T    C        0      0        2 
  15  chr15_47764540     ZBoe    T    C      0.5      1        2 
  15  chr15_47764540     ZGre    T    C        0      0        2 
  15  chr15_47764540     ZHar    T    C        0      0        2 
  15  chr15_47764540   Sample    T    C        0      0        2 
  15  chr15_47765726     AAsi    G    A        0      0        2 
  15  chr15_47765726     AKia    G    A        0      0        2 
  15  chr15_47765726     AOna    G    A        0      0        2 
  15  chr15_47765726     ASom    G    A        0      0        2 
  15  chr15_47765726     HCab    G    A        1      2        2 
  15  chr15_47765726     HPrz    G    A        1      2        2 
  15  chr15_47765726     ZBoe    G    A        0      0        2 
  15  chr15_47765726     ZGre    G    A        0      0        2 
  15  chr15_47765726     ZHar    G    A        0      0        2 
  15  chr15_47765726   Sample    G    A        0      0        2 
  15  chr15_47775221     AAsi    G    A        0      0        2 
  15  chr15_47775221     AKia    G    A        0      0        2 
  15  chr15_47775221     AOna    G    A      0.5      1        2 
  15  chr15_47775221     ASom    G    A        0      0        2 
  15  chr15_47775221     HCab    G    A        0      0        2 
  15  chr15_47775221     HPrz    G    A        0      0        2 
  15  chr15_47775221     ZBoe    G    A        0      0        2 
  15  chr15_47775221     ZGre    G    A        0      0        2 
  15  chr15_47775221     ZHar    G    A        0      0        2 
  15  chr15_47775221   Sample    G    A        0      0        2 
  15  chr15_47779448     AAsi    T    C        0      0        2 
  15  chr15_47779448     AKia    T    C      0.5      1        2 
  15  chr15_47779448     AOna    T    C        0      0        2 
  15  chr15_47779448     ASom    T    C        0      0        2 
  15  chr15_47779448     HCab    T    C        1      2        2 
  15  chr15_47779448     HPrz    T    C        1      2        2 
  15  chr15_47779448     ZBoe    T    C        0      0        2 
  15  chr15_47779448     ZGre    T    C        0      0        2 
  15  chr15_47779448     ZHar    T    C        0      0        2 
  15  chr15_47779448   Sample    T    C        0      0        2 
  15  chr15_47781594     AAsi    A    G        0      0        2 
  15  chr15_47781594     AKia    A    G        0      0        2 
  15  chr15_47781594     AOna    A    G        0      0        2 
  15  chr15_47781594     ASom    A    G        0      0        2 
  15  chr15_47781594     HCab    A    G        1      2        2 
  15  chr15_47781594     HPrz    A    G        1      2        2 
  15  chr15_47781594     ZBoe    A    G        0      0        2 
  15  chr15_47781594     ZGre    A    G        0      0        2 
  15  chr15_47781594     ZHar    A    G        1      2        2 
  15  chr15_47781594   Sample    A    G        1      2        2 
  15  chr15_47791076     AAsi    C    A        0      0        2 
  15  chr15_47791076     AKia    C    A        0      0        2 
  15  chr15_47791076     AOna    C    A      0.5      1        2 
  15  chr15_47791076     ASom    C    A        0      0        2 
  15  chr15_47791076     HCab    C    A        0      0        2 
  15  chr15_47791076     HPrz    C    A        0      0        2 
  15  chr15_47791076     ZBoe    C    A        0      0        2 
  15  chr15_47791076     ZGre    C    A        0      0        2 
  15  chr15_47791076     ZHar    C    A        0      0        2 
  15  chr15_47791076   Sample    C    A        0      0        2 
  15  chr15_47803103     AAsi    A    C        0      0        2 
  15  chr15_47803103     AKia    A    C        0      0        2 
  15  chr15_47803103     AOna    A    C        0      0        2 
  15  chr15_47803103     ASom    A    C        0      0        2 
  15  chr15_47803103     HCab    A    C        1      2        2 
  15  chr15_47803103     HPrz    A    C        1      2        2 
  15  chr15_47803103     ZBoe    A    C        0      0        2 
  15  chr15_47803103     ZGre    A    C        0      0        2 
  15  chr15_47803103     ZHar    A    C        0      0        2 
  15  chr15_47803103   Sample    A    C        0      0        2 
  15  chr15_47819487     AAsi    C    T        0      0        2 
  15  chr15_47819487     AKia    C    T        0      0        2 
  15  chr15_47819487     AOna    C    T        0      0        2 
  15  chr15_47819487     ASom    C    T        0      0        2 
  15  chr15_47819487     HCab    C    T        1      2        2 
  15  chr15_47819487     HPrz    C    T        1      2        2 
  15  chr15_47819487     ZBoe    C    T        0      0        2 
  15  chr15_47819487     ZGre    C    T        0      0        2 
  15  chr15_47819487     ZHar    C    T        0      0        2 
  15  chr15_47819487   Sample    C    T        0      0        2 
  15  chr15_47824316     AAsi    C    T        1      2        2 
  15  chr15_47824316     AKia    C    T        1      2        2 
  15  chr15_47824316     AOna    C    T        1      2        2 
  15  chr15_47824316     ASom    C    T        1      2        2 
  15  chr15_47824316     HCab    C    T        0      0        2 
  15  chr15_47824316     HPrz    C    T        0      0        2 
  15  chr15_47824316     ZBoe    C    T        0      0        2 
  15  chr15_47824316     ZGre    C    T        0      0        2 
  15  chr15_47824316     ZHar    C    T        0      0        2 
  15  chr15_47824316   Sample    C    T        1      2        2 
  15  chr15_47825638     AAsi    C    G        0      0        2 
  15  chr15_47825638     AKia    C    G        0      0        2 
  15  chr15_47825638     AOna    C    G        0      0        2 
  15  chr15_47825638     ASom    C    G        0      0        2 
  15  chr15_47825638     HCab    C    G        0      0        2 
  15  chr15_47825638     HPrz    C    G      0.5      1        2 
  15  chr15_47825638     ZBoe    C    G        0      0        2 
  15  chr15_47825638     ZGre    C    G        0      0        2 
  15  chr15_47825638     ZHar    C    G        0      0        2 
  15  chr15_47825638   Sample    C    G        0      0        2 
  15  chr15_47830229     AAsi    A    G        0      0        2 
  15  chr15_47830229     AKia    A    G        0      0        2 
  15  chr15_47830229     AOna    A    G        0      0        2 
  15  chr15_47830229     ASom    A    G        0      0        2 
  15  chr15_47830229     HCab    A    G        1      2        2 
  15  chr15_47830229     HPrz    A    G      0.5      1        2 
  15  chr15_47830229     ZBoe    A    G        0      0        2 
  15  chr15_47830229     ZGre    A    G        0      0        2 
  15  chr15_47830229     ZHar    A    G        0      0        2 
  15  chr15_47830229   Sample    A    G        0      0        2 
  15  chr15_47838233     AAsi    C    G        0      0        2 
  15  chr15_47838233     AKia    C    G        0      0        2 
  15  chr15_47838233     AOna    C    G      0.5      1        2 
  15  chr15_47838233     ASom    C    G        0      0        2 
  15  chr15_47838233     HCab    C    G        0      0        2 
  15  chr15_47838233     HPrz    C    G        0      0        2 
  15  chr15_47838233     ZBoe    C    G        0      0        2 
  15  chr15_47838233     ZGre    C    G        0      0        2 
  15  chr15_47838233     ZHar    C    G        0      0        2 
  15  chr15_47838233   Sample    C    G        0      0        2 
  15  chr15_47838373     AAsi    G    A        0      0        2 
  15  chr15_47838373     AKia    G    A        0      0        2 
  15  chr15_47838373     AOna    G    A        0      0        2 
  15  chr15_47838373     ASom    G    A        0      0        2 
  15  chr15_47838373     HCab    G    A        0      0        2 
  15  chr15_47838373     HPrz    G    A        0      0        2 
  15  chr15_47838373     ZBoe    G    A      0.5      1        2 
  15  chr15_47838373     ZGre    G    A        0      0        2 
  15  chr15_47838373     ZHar    G    A        0      0        2 
  15  chr15_47838373   Sample    G    A        0      0        2 
  15  chr15_47838823     AAsi    A    C        0      0        2 
  15  chr15_47838823     AKia    A    C      0.5      1        2 
  15  chr15_47838823     AOna    A    C        0      0        2 
  15  chr15_47838823     ASom    A    C        0      0        2 
  15  chr15_47838823     HCab    A    C        0      0        2 
  15  chr15_47838823     HPrz    A    C        0      0        2 
  15  chr15_47838823     ZBoe    A    C        0      0        2 
  15  chr15_47838823     ZGre    A    C        0      0        2 
  15  chr15_47838823     ZHar    A    C        0      0        2 
  15  chr15_47838823   Sample    A    C        0      0        2 
  15  chr15_47840261     AAsi    A    G        0      0        2 
  15  chr15_47840261     AKia    A    G        0      0        2 
  15  chr15_47840261     AOna    A    G        0      0        2 
  15  chr15_47840261     ASom    A    G        0      0        2 
  15  chr15_47840261     HCab    A    G        0      0        2 
  15  chr15_47840261     HPrz    A    G        0      0        2 
  15  chr15_47840261     ZBoe    A    G      0.5      1        2 
  15  chr15_47840261     ZGre    A    G        0      0        2 
  15  chr15_47840261     ZHar    A    G        0      0        2 
  15  chr15_47840261   Sample    A    G        0      0        2 
  15  chr15_47860762     AAsi    A    G        1      2        2 
  15  chr15_47860762     AKia    A    G        0      0        2 
  15  chr15_47860762     AOna    A    G        0      0        2 
  15  chr15_47860762     ASom    A    G        0      0        2 
  15  chr15_47860762     HCab    A    G        0      0        2 
  15  chr15_47860762     HPrz    A    G        0      0        2 
  15  chr15_47860762     ZBoe    A    G        0      0        2 
  15  chr15_47860762     ZGre    A    G        0      0        2 
  15  chr15_47860762     ZHar    A    G        0      0        2 
  15  chr15_47860762   Sample    A    G        1      2        2 
  15  chr15_47863019     AAsi    C    G        0      0        2 
  15  chr15_47863019     AKia    C    G        0      0        2 
  15  chr15_47863019     AOna    C    G        0      0        2 
  15  chr15_47863019     ASom    C    G        0      0        2 
  15  chr15_47863019     HCab    C    G        1      2        2 
  15  chr15_47863019     HPrz    C    G        1      2        2 
  15  chr15_47863019     ZBoe    C    G        0      0        2 
  15  chr15_47863019     ZGre    C    G        0      0        2 
  15  chr15_47863019     ZHar    C    G        0      0        2 
  15  chr15_47863019   Sample    C    G        0      0        2 
  15  chr15_47870878     AAsi    C    T        0      0        2 
  15  chr15_47870878     AKia    C    T        0      0        2 
  15  chr15_47870878     AOna    C    T      0.5      1        2 
  15  chr15_47870878     ASom    C    T        0      0        2 
  15  chr15_47870878     HCab    C    T        0      0        2 
  15  chr15_47870878     HPrz    C    T        0      0        2 
  15  chr15_47870878     ZBoe    C    T        0      0        2 
  15  chr15_47870878     ZGre    C    T        0      0        2 
  15  chr15_47870878     ZHar    C    T        0      0        2 
  15  chr15_47870878   Sample    C    T        0      0        2 
  15  chr15_47870897     AAsi    A    G        0      0        2 
  15  chr15_47870897     AKia    A    G      0.5      1        2 
  15  chr15_47870897     AOna    A    G        0      0        2 
  15  chr15_47870897     ASom    A    G        0      0        2 
  15  chr15_47870897     HCab    A    G        0      0        2 
  15  chr15_47870897     HPrz    A    G        0      0        2 
  15  chr15_47870897     ZBoe    A    G        0      0        2 
  15  chr15_47870897     ZGre    A    G        0      0        2 
  15  chr15_47870897     ZHar    A    G        0      0        2 
  15  chr15_47870897   Sample    A    G        0      0        2 
  15  chr15_47874840     AAsi    A    G        0      0        2 
  15  chr15_47874840     AKia    A    G        0      0        2 
  15  chr15_47874840     AOna    A    G        0      0        2 
  15  chr15_47874840     ASom    A    G        0      0        2 
  15  chr15_47874840     HCab    A    G        0      0        2 
  15  chr15_47874840     HPrz    A    G        0      0        2 
  15  chr15_47874840     ZBoe    A    G        0      0        2 
  15  chr15_47874840     ZGre    A    G        0      0        2 
  15  chr15_47874840     ZHar    A    G        1      2        2 
  15  chr15_47874840   Sample    A    G        0      0        2 
  15  chr15_47876662     AAsi    T    G        1      2        2 
  15  chr15_47876662     AKia    T    G        0      0        2 
  15  chr15_47876662     AOna    T    G        0      0        2 
  15  chr15_47876662     ASom    T    G        1      2        2 
  15  chr15_47876662     HCab    T    G        0      0        2 
  15  chr15_47876662     HPrz    T    G        0      0        2 
  15  chr15_47876662     ZBoe    T    G      0.5      1        2 
  15  chr15_47876662     ZGre    T    G        0      0        2 
  15  chr15_47876662     ZHar    T    G        0      0        2 
  15  chr15_47876662   Sample    T    G        1      2        2 
  15  chr15_47892173     AAsi    A    G        0      0        2 
  15  chr15_47892173     AKia    A    G        0      0        2 
  15  chr15_47892173     AOna    A    G        0      0        2 
  15  chr15_47892173     ASom    A    G        1      2        2 
  15  chr15_47892173     HCab    A    G        0      0        2 
  15  chr15_47892173     HPrz    A    G        0      0        2 
  15  chr15_47892173     ZBoe    A    G        0      0        2 
  15  chr15_47892173     ZGre    A    G        0      0        2 
  15  chr15_47892173     ZHar    A    G        0      0        2 
  15  chr15_47892173   Sample    A    G        0      0        2 
  15  chr15_47892851     AAsi    G    A        1      2        2 
  15  chr15_47892851     AKia    G    A        0      0        2 
  15  chr15_47892851     AOna    G    A        0      0        2 
  15  chr15_47892851     ASom    G    A        0      0        2 
  15  chr15_47892851     HCab    G    A        0      0        2 
  15  chr15_47892851     HPrz    G    A        0      0        2 
  15  chr15_47892851     ZBoe    G    A        0      0        2 
  15  chr15_47892851     ZGre    G    A        0      0        2 
  15  chr15_47892851     ZHar    G    A        0      0        2 
  15  chr15_47892851   Sample    G    A        0      0        2 
  15  chr15_47895212     AAsi    C    T        0      0        2 
  15  chr15_47895212     AKia    C    T        1      2        2 
  15  chr15_47895212     AOna    C    T      0.5      1        2 
  15  chr15_47895212     ASom    C    T        0      0        2 
  15  chr15_47895212     HCab    C    T        0      0        2 
  15  chr15_47895212     HPrz    C    T        0      0        2 
  15  chr15_47895212     ZBoe    C    T        0      0        2 
  15  chr15_47895212     ZGre    C    T        0      0        2 
  15  chr15_47895212     ZHar    C    T        0      0        2 
  15  chr15_47895212   Sample    C    T        0      0        2 
  15  chr15_47898288     AAsi    G    A        1      2        2 
  15  chr15_47898288     AKia    G    A        0      0        2 
  15  chr15_47898288     AOna    G    A        0      0        2 
  15  chr15_47898288     ASom    G    A        0      0        2 
  15  chr15_47898288     HCab    G    A        0      0        2 
  15  chr15_47898288     HPrz    G    A        0      0        2 
  15  chr15_47898288     ZBoe    G    A        0      0        2 
  15  chr15_47898288     ZGre    G    A        0      0        2 
  15  chr15_47898288     ZHar    G    A        0      0        2 
  15  chr15_47898288   Sample    G    A        0      0        2 
  15  chr15_47905944     AAsi    A    G        0      0        2 
  15  chr15_47905944     AKia    A    G        0      0        2 
  15  chr15_47905944     AOna    A    G        0      0        2 
  15  chr15_47905944     ASom    A    G        0      0        2 
  15  chr15_47905944     HCab    A    G        0      0        2 
  15  chr15_47905944     HPrz    A    G        0      0        2 
  15  chr15_47905944     ZBoe    A    G        0      0        2 
  15  chr15_47905944     ZGre    A    G      0.5      1        2 
  15  chr15_47905944     ZHar    A    G        0      0        2 
  15  chr15_47905944   Sample    A    G        0      0        2 
  15  chr15_47914481     AAsi    T    C        0      0        2 
  15  chr15_47914481     AKia    T    C        0      0        2 
  15  chr15_47914481     AOna    T    C        0      0        2 
  15  chr15_47914481     ASom    T    C        0      0        2 
  15  chr15_47914481     HCab    T    C        1      2        2 
  15  chr15_47914481     HPrz    T    C        0      0        2 
  15  chr15_47914481     ZBoe    T    C        0      0        2 
  15  chr15_47914481     ZGre    T    C        0      0        2 
  15  chr15_47914481     ZHar    T    C        0      0        2 
  15  chr15_47914481   Sample    T    C        0      0        2 
  15  chr15_47922862     AAsi    A    C        0      0        2 
  15  chr15_47922862     AKia    A    C        0      0        2 
  15  chr15_47922862     AOna    A    C        1      2        2 
  15  chr15_47922862     ASom    A    C        0      0        2 
  15  chr15_47922862     HCab    A    C        0      0        2 
  15  chr15_47922862     HPrz    A    C        0      0        2 
  15  chr15_47922862     ZBoe    A    C        0      0        2 
  15  chr15_47922862     ZGre    A    C        0      0        2 
  15  chr15_47922862     ZHar    A    C        0      0        2 
  15  chr15_47922862   Sample    A    C        0      0        2 
  15  chr15_47932159     AAsi    G    A        0      0        2 
  15  chr15_47932159     AKia    G    A        0      0        2 
  15  chr15_47932159     AOna    G    A        0      0        2 
  15  chr15_47932159     ASom    G    A        0      0        2 
  15  chr15_47932159     HCab    G    A        0      0        2 
  15  chr15_47932159     HPrz    G    A        0      0        2 
  15  chr15_47932159     ZBoe    G    A        0      0        2 
  15  chr15_47932159     ZGre    G    A        0      0        2 
  15  chr15_47932159     ZHar    G    A        1      2        2 
  15  chr15_47932159   Sample    G    A        0      0        2 
  15  chr15_47940221     AAsi    A    C        0      0        2 
  15  chr15_47940221     AKia    A    C        0      0        2 
  15  chr15_47940221     AOna    A    C        0      0        2 
  15  chr15_47940221     ASom    A    C        0      0        2 
  15  chr15_47940221     HCab    A    C        1      2        2 
  15  chr15_47940221     HPrz    A    C        1      2        2 
  15  chr15_47940221     ZBoe    A    C        0      0        2 
  15  chr15_47940221     ZGre    A    C        0      0        2 
  15  chr15_47940221     ZHar    A    C        0      0        2 
  15  chr15_47940221   Sample    A    C        0      0        2 
  15  chr15_47941605     AAsi    C    T        0      0        2 
  15  chr15_47941605     AKia    C    T        0      0        2 
  15  chr15_47941605     AOna    C    T        1      2        2 
  15  chr15_47941605     ASom    C    T        0      0        2 
  15  chr15_47941605     HCab    C    T        0      0        2 
  15  chr15_47941605     HPrz    C    T        0      0        2 
  15  chr15_47941605     ZBoe    C    T        0      0        2 
  15  chr15_47941605     ZGre    C    T        0      0        2 
  15  chr15_47941605     ZHar    C    T        0      0        2 
  15  chr15_47941605   Sample    C    T        0      0        2 
  15  chr15_47950391     AAsi    G    T        0      0        2 
  15  chr15_47950391     AKia    G    T        1      2        2 
  15  chr15_47950391     AOna    G    T        0      0        2 
  15  chr15_47950391     ASom    G    T        0      0        2 
  15  chr15_47950391     HCab    G    T        0      0        2 
  15  chr15_47950391     HPrz    G    T        0      0        2 
  15  chr15_47950391     ZBoe    G    T        0      0        2 
  15  chr15_47950391     ZGre    G    T        0      0        2 
  15  chr15_47950391     ZHar    G    T        0      0        2 
  15  chr15_47950391   Sample    G    T        0      0        2 
  15  chr15_47955884     AAsi    A    G        0      0        2 
  15  chr15_47955884     AKia    A    G        0      0        2 
  15  chr15_47955884     AOna    A    G        0      0        2 
  15  chr15_47955884     ASom    A    G        0      0        2 
  15  chr15_47955884     HCab    A    G        0      0        2 
  15  chr15_47955884     HPrz    A    G      0.5      1        2 
  15  chr15_47955884     ZBoe    A    G        0      0        2 
  15  chr15_47955884     ZGre    A    G        0      0        2 
  15  chr15_47955884     ZHar    A    G        0      0        2 
  15  chr15_47955884   Sample    A    G        0      0        2 
  15  chr15_47962432     AAsi    A    G        0      0        2 
  15  chr15_47962432     AKia    A    G        0      0        2 
  15  chr15_47962432     AOna    A    G      0.5      1        2 
  15  chr15_47962432     ASom    A    G        0      0        2 
  15  chr15_47962432     HCab    A    G        0      0        2 
  15  chr15_47962432     HPrz    A    G        0      0        2 
  15  chr15_47962432     ZBoe    A    G        0      0        2 
  15  chr15_47962432     ZGre    A    G        0      0        2 
  15  chr15_47962432     ZHar    A    G        0      0        2 
  15  chr15_47962432   Sample    A    G        0      0        2 
  15  chr15_47962879     AAsi    G    A        0      0        2 
  15  chr15_47962879     AKia    G    A        0      0        2 
  15  chr15_47962879     AOna    G    A        0      0        2 
  15  chr15_47962879     ASom    G    A        0      0        2 
  15  chr15_47962879     HCab    G    A        0      0        2 
  15  chr15_47962879     HPrz    G    A        0      0        2 
  15  chr15_47962879     ZBoe    G    A        0      0        2 
  15  chr15_47962879     ZGre    G    A        0      0        2 
  15  chr15_47962879     ZHar    G    A        1      2        2 
  15  chr15_47962879   Sample    G    A        0      0        2 
  15  chr15_47979059     AAsi    C    T        0      0        2 
  15  chr15_47979059     AKia    C    T        0      0        2 
  15  chr15_47979059     AOna    C    T      0.5      1        2 
  15  chr15_47979059     ASom    C    T        0      0        2 
  15  chr15_47979059     HCab    C    T        0      0        2 
  15  chr15_47979059     HPrz    C    T        0      0        2 
  15  chr15_47979059     ZBoe    C    T        0      0        2 
  15  chr15_47979059     ZGre    C    T        0      0        2 
  15  chr15_47979059     ZHar    C    T        0      0        2 
  15  chr15_47979059   Sample    C    T        0      0        2 
  15  chr15_47992940     AAsi    T    C        0      0        2 
  15  chr15_47992940     AKia    T    C        0      0        2 
  15  chr15_47992940     AOna    T    C        0      0        2 
  15  chr15_47992940     ASom    T    C        0      0        2 
  15  chr15_47992940     HCab    T    C      0.5      1        2 
  15  chr15_47992940     HPrz    T    C        1      2        2 
  15  chr15_47992940     ZBoe    T    C        0      0        2 
  15  chr15_47992940     ZGre    T    C        0      0        2 
  15  chr15_47992940     ZHar    T    C        0      0        2 
  15  chr15_47992940   Sample    T    C        0      0        2 
  15  chr15_47994045     AAsi    A    T        0      0        2 
  15  chr15_47994045     AKia    A    T        0      0        2 
  15  chr15_47994045     AOna    A    T        0      0        2 
  15  chr15_47994045     ASom    A    T        0      0        2 
  15  chr15_47994045     HCab    A    T        0      0        2 
  15  chr15_47994045     HPrz    A    T        0      0        2 
  15  chr15_47994045     ZBoe    A    T        0      0        2 
  15  chr15_47994045     ZGre    A    T        0      0        2 
  15  chr15_47994045     ZHar    A    T        1      2        2 
  15  chr15_47994045   Sample    A    T        0      0        2 
  15  chr15_48020368     AAsi    G    A        0      0        2 
  15  chr15_48020368     AKia    G    A        0      0        2 
  15  chr15_48020368     AOna    G    A      0.5      1        2 
  15  chr15_48020368     ASom    G    A        0      0        2 
  15  chr15_48020368     HCab    G    A        0      0        2 
  15  chr15_48020368     HPrz    G    A        0      0        2 
  15  chr15_48020368     ZBoe    G    A        0      0        2 
  15  chr15_48020368     ZGre    G    A        0      0        2 
  15  chr15_48020368     ZHar    G    A        0      0        2 
  15  chr15_48020368   Sample    G    A        0      0        2 
  15  chr15_48021618     AAsi    G    A        1      2        2 
  15  chr15_48021618     AKia    G    A        0      0        2 
  15  chr15_48021618     AOna    G    A        0      0        2 
  15  chr15_48021618     ASom    G    A        0      0        2 
  15  chr15_48021618     HCab    G    A        0      0        2 
  15  chr15_48021618     HPrz    G    A        0      0        2 
  15  chr15_48021618     ZBoe    G    A        0      0        2 
  15  chr15_48021618     ZGre    G    A        0      0        2 
  15  chr15_48021618     ZHar    G    A        0      0        2 
  15  chr15_48021618   Sample    G    A        1      2        2 
  15  chr15_48021783     AAsi    G    T        0      0        2 
  15  chr15_48021783     AKia    G    T        0      0        2 
  15  chr15_48021783     AOna    G    T        0      0        2 
  15  chr15_48021783     ASom    G    T        0      0        2 
  15  chr15_48021783     HCab    G    T        0      0        2 
  15  chr15_48021783     HPrz    G    T        0      0        2 
  15  chr15_48021783     ZBoe    G    T        0      0        2 
  15  chr15_48021783     ZGre    G    T        1      2        2 
  15  chr15_48021783     ZHar    G    T        0      0        2 
  15  chr15_48021783   Sample    G    T        0      0        2 
  15  chr15_48037682     AAsi    A    G        0      0        2 
  15  chr15_48037682     AKia    A    G        0      0        2 
  15  chr15_48037682     AOna    A    G        0      0        2 
  15  chr15_48037682     ASom    A    G        0      0        2 
  15  chr15_48037682     HCab    A    G        0      0        2 
  15  chr15_48037682     HPrz    A    G        0      0        2 
  15  chr15_48037682     ZBoe    A    G        1      2        2 
  15  chr15_48037682     ZGre    A    G        1      2        2 
  15  chr15_48037682     ZHar    A    G        1      2        2 
  15  chr15_48037682   Sample    A    G        0      0        2 
  15  chr15_48045134     AAsi    T    C        0      0        2 
  15  chr15_48045134     AKia    T    C        0      0        2 
  15  chr15_48045134     AOna    T    C        0      0        2 
  15  chr15_48045134     ASom    T    C        0      0        2 
  15  chr15_48045134     HCab    T    C        1      2        2 
  15  chr15_48045134     HPrz    T    C        1      2        2 
  15  chr15_48045134     ZBoe    T    C        0      0        2 
  15  chr15_48045134     ZGre    T    C        0      0        2 
  15  chr15_48045134     ZHar    T    C        0      0        2 
  15  chr15_48045134   Sample    T    C        0      0        2 
  15  chr15_48045862     AAsi    T    C        0      0        2 
  15  chr15_48045862     AKia    T    C        0      0        2 
  15  chr15_48045862     AOna    T    C        0      0        2 
  15  chr15_48045862     ASom    T    C        0      0        2 
  15  chr15_48045862     HCab    T    C        1      2        2 
  15  chr15_48045862     HPrz    T    C        0      0        2 
  15  chr15_48045862     ZBoe    T    C        0      0        2 
  15  chr15_48045862     ZGre    T    C        0      0        2 
  15  chr15_48045862     ZHar    T    C        0      0        2 
  15  chr15_48045862   Sample    T    C        0      0        2 
  15  chr15_48050388     AAsi    C    A        0      0        2 
  15  chr15_48050388     AKia    C    A        0      0        2 
  15  chr15_48050388     AOna    C    A      0.5      1        2 
  15  chr15_48050388     ASom    C    A        0      0        2 
  15  chr15_48050388     HCab    C    A        0      0        2 
  15  chr15_48050388     HPrz    C    A        0      0        2 
  15  chr15_48050388     ZBoe    C    A        0      0        2 
  15  chr15_48050388     ZGre    C    A        0      0        2 
  15  chr15_48050388     ZHar    C    A        0      0        2 
  15  chr15_48050388   Sample    C    A        0      0        2 
  15  chr15_48054898     AAsi    T    C        0      0        2 
  15  chr15_48054898     AKia    T    C        0      0        2 
  15  chr15_48054898     AOna    T    C      0.5      1        2 
  15  chr15_48054898     ASom    T    C        0      0        2 
  15  chr15_48054898     HCab    T    C        0      0        2 
  15  chr15_48054898     HPrz    T    C        0      0        2 
  15  chr15_48054898     ZBoe    T    C        0      0        2 
  15  chr15_48054898     ZGre    T    C        0      0        2 
  15  chr15_48054898     ZHar    T    C        0      0        2 
  15  chr15_48054898   Sample    T    C        0      0        2 
  15  chr15_48058746     AAsi    G    T        0      0        2 
  15  chr15_48058746     AKia    G    T        0      0        2 
  15  chr15_48058746     AOna    G    T        0      0        2 
  15  chr15_48058746     ASom    G    T      0.5      1        2 
  15  chr15_48058746     HCab    G    T        0      0        2 
  15  chr15_48058746     HPrz    G    T        0      0        2 
  15  chr15_48058746     ZBoe    G    T        0      0        2 
  15  chr15_48058746     ZGre    G    T        0      0        2 
  15  chr15_48058746     ZHar    G    T        0      0        2 
  15  chr15_48058746   Sample    G    T        0      0        2 
  15  chr15_48071052     AAsi    G    A        0      0        2 
  15  chr15_48071052     AKia    G    A        0      0        2 
  15  chr15_48071052     AOna    G    A        0      0        2 
  15  chr15_48071052     ASom    G    A        0      0        2 
  15  chr15_48071052     HCab    G    A        0      0        2 
  15  chr15_48071052     HPrz    G    A        0      0        2 
  15  chr15_48071052     ZBoe    G    A        0      0        2 
  15  chr15_48071052     ZGre    G    A        0      0        2 
  15  chr15_48071052     ZHar    G    A        1      2        2 
  15  chr15_48071052   Sample    G    A        0      0        2 
  15  chr15_48075842     AAsi    A    G        0      0        2 
  15  chr15_48075842     AKia    A    G        0      0        2 
  15  chr15_48075842     AOna    A    G      0.5      1        2 
  15  chr15_48075842     ASom    A    G        0      0        2 
  15  chr15_48075842     HCab    A    G        0      0        2 
  15  chr15_48075842     HPrz    A    G        0      0        2 
  15  chr15_48075842     ZBoe    A    G        0      0        2 
  15  chr15_48075842     ZGre    A    G        0      0        2 
  15  chr15_48075842     ZHar    A    G        0      0        2 
  15  chr15_48075842   Sample    A    G        0      0        2 
  15  chr15_48078460     AAsi    T    C        0      0        2 
  15  chr15_48078460     AKia    T    C        0      0        2 
  15  chr15_48078460     AOna    T    C        0      0        2 
  15  chr15_48078460     ASom    T    C      0.5      1        2 
  15  chr15_48078460     HCab    T    C        0      0        2 
  15  chr15_48078460     HPrz    T    C        0      0        2 
  15  chr15_48078460     ZBoe    T    C        0      0        2 
  15  chr15_48078460     ZGre    T    C        0      0        2 
  15  chr15_48078460     ZHar    T    C        0      0        2 
  15  chr15_48078460   Sample    T    C        0      0        2 
  15  chr15_48079145     AAsi    A    G        0      0        2 
  15  chr15_48079145     AKia    A    G        0      0        2 
  15  chr15_48079145     AOna    A    G        0      0        2 
  15  chr15_48079145     ASom    A    G        0      0        2 
  15  chr15_48079145     HCab    A    G      0.5      1        2 
  15  chr15_48079145     HPrz    A    G        1      2        2 
  15  chr15_48079145     ZBoe    A    G        0      0        2 
  15  chr15_48079145     ZGre    A    G        0      0        2 
  15  chr15_48079145     ZHar    A    G        0      0        2 
  15  chr15_48079145   Sample    A    G        0      0        2 
  15  chr15_48087329     AAsi    T    C        0      0        2 
  15  chr15_48087329     AKia    T    C        1      2        2 
  15  chr15_48087329     AOna    T    C        0      0        2 
  15  chr15_48087329     ASom    T    C        0      0        2 
  15  chr15_48087329     HCab    T    C        0      0        2 
  15  chr15_48087329     HPrz    T    C        0      0        2 
  15  chr15_48087329     ZBoe    T    C        0      0        2 
  15  chr15_48087329     ZGre    T    C        0      0        2 
  15  chr15_48087329     ZHar    T    C        0      0        2 
  15  chr15_48087329   Sample    T    C        0      0        2 
  15  chr15_48088175     AAsi    G    C        0      0        2 
  15  chr15_48088175     AKia    G    C        0      0        2 
  15  chr15_48088175     AOna    G    C      0.5      1        2 
  15  chr15_48088175     ASom    G    C        0      0        2 
  15  chr15_48088175     HCab    G    C        0      0        2 
  15  chr15_48088175     HPrz    G    C        0      0        2 
  15  chr15_48088175     ZBoe    G    C        0      0        2 
  15  chr15_48088175     ZGre    G    C        0      0        2 
  15  chr15_48088175     ZHar    G    C        0      0        2 
  15  chr15_48088175   Sample    G    C        0      0        2 
  15  chr15_48088380     AAsi    C    T        0      0        2 
  15  chr15_48088380     AKia    C    T        0      0        2 
  15  chr15_48088380     AOna    C    T      0.5      1        2 
  15  chr15_48088380     ASom    C    T        0      0        2 
  15  chr15_48088380     HCab    C    T        0      0        2 
  15  chr15_48088380     HPrz    C    T        0      0        2 
  15  chr15_48088380     ZBoe    C    T        0      0        2 
  15  chr15_48088380     ZGre    C    T        0      0        2 
  15  chr15_48088380     ZHar    C    T        0      0        2 
  15  chr15_48088380   Sample    C    T        0      0        2 
  15  chr15_48091615     AAsi    A    G        0      0        2 
  15  chr15_48091615     AKia    A    G      0.5      1        2 
  15  chr15_48091615     AOna    A    G      0.5      1        2 
  15  chr15_48091615     ASom    A    G        0      0        2 
  15  chr15_48091615     HCab    A    G        0      0        2 
  15  chr15_48091615     HPrz    A    G        0      0        2 
  15  chr15_48091615     ZBoe    A    G        0      0        2 
  15  chr15_48091615     ZGre    A    G        0      0        2 
  15  chr15_48091615     ZHar    A    G        0      0        2 
  15  chr15_48091615   Sample    A    G        0      0        2 
  15  chr15_48092523     AAsi    T    A        0      0        2 
  15  chr15_48092523     AKia    T    A      0.5      1        2 
  15  chr15_48092523     AOna    T    A      0.5      1        2 
  15  chr15_48092523     ASom    T    A        0      0        2 
  15  chr15_48092523     HCab    T    A        0      0        2 
  15  chr15_48092523     HPrz    T    A        0      0        2 
  15  chr15_48092523     ZBoe    T    A        0      0        2 
  15  chr15_48092523     ZGre    T    A        0      0        2 
  15  chr15_48092523     ZHar    T    A        0      0        2 
  15  chr15_48092523   Sample    T    A        0      0        2 
  15  chr15_48101997     AAsi    A    G        0      0        2 
  15  chr15_48101997     AKia    A    G        0      0        2 
  15  chr15_48101997     AOna    A    G        0      0        2 
  15  chr15_48101997     ASom    A    G        0      0        2 
  15  chr15_48101997     HCab    A    G      0.5      1        2 
  15  chr15_48101997     HPrz    A    G        0      0        2 
  15  chr15_48101997     ZBoe    A    G        0      0        2 
  15  chr15_48101997     ZGre    A    G        0      0        2 
  15  chr15_48101997     ZHar    A    G        0      0        2 
  15  chr15_48101997   Sample    A    G        0      0        2 
  15  chr15_48127026     AAsi    G    T        0      0        2 
  15  chr15_48127026     AKia    G    T        0      0        2 
  15  chr15_48127026     AOna    G    T        0      0        2 
  15  chr15_48127026     ASom    G    T        0      0        2 
  15  chr15_48127026     HCab    G    T        1      2        2 
  15  chr15_48127026     HPrz    G    T        1      2        2 
  15  chr15_48127026     ZBoe    G    T        0      0        2 
  15  chr15_48127026     ZGre    G    T        0      0        2 
  15  chr15_48127026     ZHar    G    T        0      0        2 
  15  chr15_48127026   Sample    G    T        0      0        2 
  15  chr15_48152358     AAsi    T    A        0      0        2 
  15  chr15_48152358     AKia    T    A        0      0        2 
  15  chr15_48152358     AOna    T    A      0.5      1        2 
  15  chr15_48152358     ASom    T    A        0      0        2 
  15  chr15_48152358     HCab    T    A        0      0        2 
  15  chr15_48152358     HPrz    T    A        0      0        2 
  15  chr15_48152358     ZBoe    T    A        0      0        2 
  15  chr15_48152358     ZGre    T    A        0      0        2 
  15  chr15_48152358     ZHar    T    A        0      0        2 
  15  chr15_48152358   Sample    T    A        0      0        2 
  15  chr15_48159059     AAsi    A    G        0      0        2 
  15  chr15_48159059     AKia    A    G        0      0        2 
  15  chr15_48159059     AOna    A    G        0      0        2 
  15  chr15_48159059     ASom    A    G      0.5      1        2 
  15  chr15_48159059     HCab    A    G        0      0        2 
  15  chr15_48159059     HPrz    A    G        0      0        2 
  15  chr15_48159059     ZBoe    A    G        0      0        2 
  15  chr15_48159059     ZGre    A    G        0      0        2 
  15  chr15_48159059     ZHar    A    G        0      0        2 
  15  chr15_48159059   Sample    A    G        0      0        2 
  15  chr15_48162889     AAsi    C    A        0      0        2 
  15  chr15_48162889     AKia    C    A        0      0        2 
  15  chr15_48162889     AOna    C    A        0      0        2 
  15  chr15_48162889     ASom    C    A        0      0        2 
  15  chr15_48162889     HCab    C    A        0      0        2 
  15  chr15_48162889     HPrz    C    A        0      0        2 
  15  chr15_48162889     ZBoe    C    A        1      2        2 
  15  chr15_48162889     ZGre    C    A        0      0        2 
  15  chr15_48162889     ZHar    C    A        0      0        2 
  15  chr15_48162889   Sample    C    A        0      0        2 
  15  chr15_48163688     AAsi    G    A        0      0        2 
  15  chr15_48163688     AKia    G    A        0      0        2 
  15  chr15_48163688     AOna    G    A        0      0        2 
  15  chr15_48163688     ASom    G    A        0      0        2 
  15  chr15_48163688     HCab    G    A        0      0        2 
  15  chr15_48163688     HPrz    G    A        0      0        2 
  15  chr15_48163688     ZBoe    G    A        1      2        2 
  15  chr15_48163688     ZGre    G    A        0      0        2 
  15  chr15_48163688     ZHar    G    A        0      0        2 
  15  chr15_48163688   Sample    G    A        0      0        2 
  15  chr15_48172460     AAsi    A    C        0      0        2 
  15  chr15_48172460     AKia    A    C        0      0        2 
  15  chr15_48172460     AOna    A    C      0.5      1        2 
  15  chr15_48172460     ASom    A    C        0      0        2 
  15  chr15_48172460     HCab    A    C        0      0        2 
  15  chr15_48172460     HPrz    A    C        0      0        2 
  15  chr15_48172460     ZBoe    A    C        0      0        2 
  15  chr15_48172460     ZGre    A    C        0      0        2 
  15  chr15_48172460     ZHar    A    C        0      0        2 
  15  chr15_48172460   Sample    A    C        0      0        2 
  15  chr15_48183846     AAsi    A    C        0      0        2 
  15  chr15_48183846     AKia    A    C        0      0        2 
  15  chr15_48183846     AOna    A    C        0      0        2 
  15  chr15_48183846     ASom    A    C        0      0        2 
  15  chr15_48183846     HCab    A    C        1      2        2 
  15  chr15_48183846     HPrz    A    C        1      2        2 
  15  chr15_48183846     ZBoe    A    C        0      0        2 
  15  chr15_48183846     ZGre    A    C        0      0        2 
  15  chr15_48183846     ZHar    A    C        0      0        2 
  15  chr15_48183846   Sample    A    C        0      0        2 
  15  chr15_48187682     AAsi    C    T        0      0        2 
  15  chr15_48187682     AKia    C    T        0      0        2 
  15  chr15_48187682     AOna    C    T        0      0        2 
  15  chr15_48187682     ASom    C    T        0      0        2 
  15  chr15_48187682     HCab    C    T        0      0        2 
  15  chr15_48187682     HPrz    C    T      0.5      1        2 
  15  chr15_48187682     ZBoe    C    T        0      0        2 
  15  chr15_48187682     ZGre    C    T        0      0        2 
  15  chr15_48187682     ZHar    C    T        0      0        2 
  15  chr15_48187682   Sample    C    T        0      0        2 
  15  chr15_48189068     AAsi    G    A        0      0        2 
  15  chr15_48189068     AKia    G    A        0      0        2 
  15  chr15_48189068     AOna    G    A        0      0        2 
  15  chr15_48189068     ASom    G    A        0      0        2 
  15  chr15_48189068     HCab    G    A        0      0        2 
  15  chr15_48189068     HPrz    G    A      0.5      1        2 
  15  chr15_48189068     ZBoe    G    A        0      0        2 
  15  chr15_48189068     ZGre    G    A        0      0        2 
  15  chr15_48189068     ZHar    G    A        0      0        2 
  15  chr15_48189068   Sample    G    A        0      0        2 
  15  chr15_48209006     AAsi    A    C        0      0        2 
  15  chr15_48209006     AKia    A    C        1      2        2 
  15  chr15_48209006     AOna    A    C        1      2        2 
  15  chr15_48209006     ASom    A    C        0      0        2 
  15  chr15_48209006     HCab    A    C        0      0        2 
  15  chr15_48209006     HPrz    A    C        0      0        2 
  15  chr15_48209006     ZBoe    A    C        0      0        2 
  15  chr15_48209006     ZGre    A    C        0      0        2 
  15  chr15_48209006     ZHar    A    C        0      0        2 
  15  chr15_48209006   Sample    A    C        0      0        2 
  15  chr15_48211657     AAsi    G    C        0      0        2 
  15  chr15_48211657     AKia    G    C        0      0        2 
  15  chr15_48211657     AOna    G    C      0.5      1        2 
  15  chr15_48211657     ASom    G    C        0      0        2 
  15  chr15_48211657     HCab    G    C        0      0        2 
  15  chr15_48211657     HPrz    G    C        0      0        2 
  15  chr15_48211657     ZBoe    G    C        0      0        2 
  15  chr15_48211657     ZGre    G    C        0      0        2 
  15  chr15_48211657     ZHar    G    C        0      0        2 
  15  chr15_48211657   Sample    G    C        0      0        2 
  15  chr15_48212044     AAsi    A    C        0      0        2 
  15  chr15_48212044     AKia    A    C        0      0        2 
  15  chr15_48212044     AOna    A    C        0      0        2 
  15  chr15_48212044     ASom    A    C        0      0        2 
  15  chr15_48212044     HCab    A    C        1      2        2 
  15  chr15_48212044     HPrz    A    C        1      2        2 
  15  chr15_48212044     ZBoe    A    C        0      0        2 
  15  chr15_48212044     ZGre    A    C        0      0        2 
  15  chr15_48212044     ZHar    A    C        0      0        2 
  15  chr15_48212044   Sample    A    C        0      0        2 
  15  chr15_48220419     AAsi    A    G        0      0        2 
  15  chr15_48220419     AKia    A    G        0      0        2 
  15  chr15_48220419     AOna    A    G        0      0        2 
  15  chr15_48220419     ASom    A    G        0      0        2 
  15  chr15_48220419     HCab    A    G        0      0        2 
  15  chr15_48220419     HPrz    A    G        0      0        2 
  15  chr15_48220419     ZBoe    A    G        0      0        2 
  15  chr15_48220419     ZGre    A    G      0.5      1        2 
  15  chr15_48220419     ZHar    A    G        0      0        2 
  15  chr15_48220419   Sample    A    G        0      0        2 
  15  chr15_48227256     AAsi    T    G        0      0        2 
  15  chr15_48227256     AKia    T    G        0      0        2 
  15  chr15_48227256     AOna    T    G        0      0        2 
  15  chr15_48227256     ASom    T    G        0      0        2 
  15  chr15_48227256     HCab    T    G        0      0        2 
  15  chr15_48227256     HPrz    T    G        0      0        2 
  15  chr15_48227256     ZBoe    T    G        0      0        2 
  15  chr15_48227256     ZGre    T    G        0      0        2 
  15  chr15_48227256     ZHar    T    G      0.5      1        2 
  15  chr15_48227256   Sample    T    G        0      0        2 
  15  chr15_48229809     AAsi    T    C        0      0        2 
  15  chr15_48229809     AKia    T    C        1      2        2 
  15  chr15_48229809     AOna    T    C        1      2        2 
  15  chr15_48229809     ASom    T    C        0      0        2 
  15  chr15_48229809     HCab    T    C        0      0        2 
  15  chr15_48229809     HPrz    T    C        0      0        2 
  15  chr15_48229809     ZBoe    T    C      0.5      1        2 
  15  chr15_48229809     ZGre    T    C        0      0        2 
  15  chr15_48229809     ZHar    T    C        0      0        2 
  15  chr15_48229809   Sample    T    C        0      0        2 
  15  chr15_48235157     AAsi    T    G        0      0        2 
  15  chr15_48235157     AKia    T    G        0      0        2 
  15  chr15_48235157     AOna    T    G        0      0        2 
  15  chr15_48235157     ASom    T    G        0      0        2 
  15  chr15_48235157     HCab    T    G      0.5      1        2 
  15  chr15_48235157     HPrz    T    G        0      0        2 
  15  chr15_48235157     ZBoe    T    G        0      0        2 
  15  chr15_48235157     ZGre    T    G        0      0        2 
  15  chr15_48235157     ZHar    T    G        0      0        2 
  15  chr15_48235157   Sample    T    G        0      0        2 
  15  chr15_48235715     AAsi    T    G        0      0        2 
  15  chr15_48235715     AKia    T    G        1      2        2 
  15  chr15_48235715     AOna    T    G      0.5      1        2 
  15  chr15_48235715     ASom    T    G        0      0        2 
  15  chr15_48235715     HCab    T    G        0      0        2 
  15  chr15_48235715     HPrz    T    G        0      0        2 
  15  chr15_48235715     ZBoe    T    G        0      0        2 
  15  chr15_48235715     ZGre    T    G        0      0        2 
  15  chr15_48235715     ZHar    T    G        0      0        2 
  15  chr15_48235715   Sample    T    G        0      0        2 
  15  chr15_48236239     AAsi    C    T        0      0        2 
  15  chr15_48236239     AKia    C    T        0      0        2 
  15  chr15_48236239     AOna    C    T        0      0        2 
  15  chr15_48236239     ASom    C    T        0      0        2 
  15  chr15_48236239     HCab    C    T        0      0        2 
  15  chr15_48236239     HPrz    C    T        0      0        2 
  15  chr15_48236239     ZBoe    C    T      0.5      1        2 
  15  chr15_48236239     ZGre    C    T        0      0        2 
  15  chr15_48236239     ZHar    C    T        0      0        2 
  15  chr15_48236239   Sample    C    T        0      0        2 
  15  chr15_48255687     AAsi    C    A        0      0        2 
  15  chr15_48255687     AKia    C    A        0      0        2 
  15  chr15_48255687     AOna    C    A        0      0        2 
  15  chr15_48255687     ASom    C    A        0      0        2 
  15  chr15_48255687     HCab    C    A        0      0        2 
  15  chr15_48255687     HPrz    C    A        0      0        2 
  15  chr15_48255687     ZBoe    C    A        1      2        2 
  15  chr15_48255687     ZGre    C    A        1      2        2 
  15  chr15_48255687     ZHar    C    A        1      2        2 
  15  chr15_48255687   Sample    C    A        0      0        2 
  15  chr15_48260767     AAsi    T    C        0      0        2 
  15  chr15_48260767     AKia    T    C        0      0        2 
  15  chr15_48260767     AOna    T    C        0      0        2 
  15  chr15_48260767     ASom    T    C        0      0        2 
  15  chr15_48260767     HCab    T    C        1      2        2 
  15  chr15_48260767     HPrz    T    C        1      2        2 
  15  chr15_48260767     ZBoe    T    C        0      0        2 
  15  chr15_48260767     ZGre    T    C        0      0        2 
  15  chr15_48260767     ZHar    T    C        0      0        2 
  15  chr15_48260767   Sample    T    C        0      0        2 
  15  chr15_48260911     AAsi    G    C        0      0        2 
  15  chr15_48260911     AKia    G    C        0      0        2 
  15  chr15_48260911     AOna    G    C        0      0        2 
  15  chr15_48260911     ASom    G    C        0      0        2 
  15  chr15_48260911     HCab    G    C        0      0        2 
  15  chr15_48260911     HPrz    G    C        0      0        2 
  15  chr15_48260911     ZBoe    G    C      0.5      1        2 
  15  chr15_48260911     ZGre    G    C        0      0        2 
  15  chr15_48260911     ZHar    G    C        0      0        2 
  15  chr15_48260911   Sample    G    C        0      0        2 
  15  chr15_48262544     AAsi    A    C        0      0        2 
  15  chr15_48262544     AKia    A    C        0      0        2 
  15  chr15_48262544     AOna    A    C        0      0        2 
  15  chr15_48262544     ASom    A    C        0      0        2 
  15  chr15_48262544     HCab    A    C        0      0        2 
  15  chr15_48262544     HPrz    A    C      0.5      1        2 
  15  chr15_48262544     ZBoe    A    C        0      0        2 
  15  chr15_48262544     ZGre    A    C        0      0        2 
  15  chr15_48262544     ZHar    A    C        0      0        2 
  15  chr15_48262544   Sample    A    C        0      0        2 
  15  chr15_48263088     AAsi    C    G        0      0        2 
  15  chr15_48263088     AKia    C    G        0      0        2 
  15  chr15_48263088     AOna    C    G        0      0        2 
  15  chr15_48263088     ASom    C    G        0      0        2 
  15  chr15_48263088     HCab    C    G        0      0        2 
  15  chr15_48263088     HPrz    C    G        0      0        2 
  15  chr15_48263088     ZBoe    C    G      0.5      1        2 
  15  chr15_48263088     ZGre    C    G        0      0        2 
  15  chr15_48263088     ZHar    C    G        0      0        2 
  15  chr15_48263088   Sample    C    G        0      0        2 
  15  chr15_48264357     AAsi    C    G        0      0        2 
  15  chr15_48264357     AKia    C    G        0      0        2 
  15  chr15_48264357     AOna    C    G        0      0        2 
  15  chr15_48264357     ASom    C    G        0      0        2 
  15  chr15_48264357     HCab    C    G        0      0        2 
  15  chr15_48264357     HPrz    C    G        0      0        2 
  15  chr15_48264357     ZBoe    C    G        0      0        2 
  15  chr15_48264357     ZGre    C    G        1      2        2 
  15  chr15_48264357     ZHar    C    G        0      0        2 
  15  chr15_48264357   Sample    C    G        0      0        2 
  15  chr15_48275271     AAsi    A    G        0      0        2 
  15  chr15_48275271     AKia    A    G        0      0        2 
  15  chr15_48275271     AOna    A    G        0      0        2 
  15  chr15_48275271     ASom    A    G        0      0        2 
  15  chr15_48275271     HCab    A    G        1      2        2 
  15  chr15_48275271     HPrz    A    G        1      2        2 
  15  chr15_48275271     ZBoe    A    G        0      0        2 
  15  chr15_48275271     ZGre    A    G        0      0        2 
  15  chr15_48275271     ZHar    A    G        0      0        2 
  15  chr15_48275271   Sample    A    G        0      0        2 
  15  chr15_48276850     AAsi    C    T        0      0        2 
  15  chr15_48276850     AKia    C    T        1      2        2 
  15  chr15_48276850     AOna    C    T        1      2        2 
  15  chr15_48276850     ASom    C    T        0      0        2 
  15  chr15_48276850     HCab    C    T        1      2        2 
  15  chr15_48276850     HPrz    C    T        1      2        2 
  15  chr15_48276850     ZBoe    C    T        0      0        2 
  15  chr15_48276850     ZGre    C    T        0      0        2 
  15  chr15_48276850     ZHar    C    T        0      0        2 
  15  chr15_48276850   Sample    C    T        0      0        2 
  15  chr15_48296019     AAsi    T    C        0      0        2 
  15  chr15_48296019     AKia    T    C        0      0        2 
  15  chr15_48296019     AOna    T    C        0      0        2 
  15  chr15_48296019     ASom    T    C        0      0        2 
  15  chr15_48296019     HCab    T    C        0      0        2 
  15  chr15_48296019     HPrz    T    C        0      0        2 
  15  chr15_48296019     ZBoe    T    C      0.5      1        2 
  15  chr15_48296019     ZGre    T    C        0      0        2 
  15  chr15_48296019     ZHar    T    C        0      0        2 
  15  chr15_48296019   Sample    T    C        0      0        2 
  15  chr15_48296091     AAsi    C    T        0      0        2 
  15  chr15_48296091     AKia    C    T        0      0        2 
  15  chr15_48296091     AOna    C    T        0      0        2 
  15  chr15_48296091     ASom    C    T        0      0        2 
  15  chr15_48296091     HCab    C    T      0.5      1        2 
  15  chr15_48296091     HPrz    C    T        0      0        2 
  15  chr15_48296091     ZBoe    C    T        0      0        2 
  15  chr15_48296091     ZGre    C    T        0      0        2 
  15  chr15_48296091     ZHar    C    T        0      0        2 
  15  chr15_48296091   Sample    C    T        0      0        2 
  15  chr15_48300578     AAsi    C    T        0      0        2 
  15  chr15_48300578     AKia    C    T        0      0        2 
  15  chr15_48300578     AOna    C    T        0      0        2 
  15  chr15_48300578     ASom    C    T        0      0        2 
  15  chr15_48300578     HCab    C    T        0      0        2 
  15  chr15_48300578     HPrz    C    T      0.5      1        2 
  15  chr15_48300578     ZBoe    C    T        0      0        2 
  15  chr15_48300578     ZGre    C    T        0      0        2 
  15  chr15_48300578     ZHar    C    T        0      0        2 
  15  chr15_48300578   Sample    C    T        0      0        2 
  15  chr15_48301258     AAsi    G    T        1      2        2 
  15  chr15_48301258     AKia    G    T        1      2        2 
  15  chr15_48301258     AOna    G    T      0.5      1        2 
  15  chr15_48301258     ASom    G    T        1      2        2 
  15  chr15_48301258     HCab    G    T        0      0        2 
  15  chr15_48301258     HPrz    G    T        0      0        2 
  15  chr15_48301258     ZBoe    G    T        0      0        2 
  15  chr15_48301258     ZGre    G    T        0      0        2 
  15  chr15_48301258     ZHar    G    T        0      0        2 
  15  chr15_48301258   Sample    G    T        1      2        2 
  15  chr15_48302501     AAsi    C    A        0      0        2 
  15  chr15_48302501     AKia    C    A        1      2        2 
  15  chr15_48302501     AOna    C    A        0      0        2 
  15  chr15_48302501     ASom    C    A        0      0        2 
  15  chr15_48302501     HCab    C    A        0      0        2 
  15  chr15_48302501     HPrz    C    A        0      0        2 
  15  chr15_48302501     ZBoe    C    A        0      0        2 
  15  chr15_48302501     ZGre    C    A        0      0        2 
  15  chr15_48302501     ZHar    C    A        0      0        2 
  15  chr15_48302501   Sample    C    A        0      0        2 
  15  chr15_48302848     AAsi    C    T        0      0        2 
  15  chr15_48302848     AKia    C    T        0      0        2 
  15  chr15_48302848     AOna    C    T        0      0        2 
  15  chr15_48302848     ASom    C    T        0      0        2 
  15  chr15_48302848     HCab    C    T        0      0        2 
  15  chr15_48302848     HPrz    C    T        0      0        2 
  15  chr15_48302848     ZBoe    C    T        1      2        2 
  15  chr15_48302848     ZGre    C    T        0      0        2 
  15  chr15_48302848     ZHar    C    T        0      0        2 
  15  chr15_48302848   Sample    C    T        0      0        2 
  15  chr15_48308964     AAsi    G    T        0      0        2 
  15  chr15_48308964     AKia    G    T        0      0        2 
  15  chr15_48308964     AOna    G    T      0.5      1        2 
  15  chr15_48308964     ASom    G    T        0      0        2 
  15  chr15_48308964     HCab    G    T        0      0        2 
  15  chr15_48308964     HPrz    G    T        0      0        2 
  15  chr15_48308964     ZBoe    G    T        0      0        2 
  15  chr15_48308964     ZGre    G    T        0      0        2 
  15  chr15_48308964     ZHar    G    T        0      0        2 
  15  chr15_48308964   Sample    G    T        0      0        2 
  15  chr15_48312421     AAsi    T    C        0      0        2 
  15  chr15_48312421     AKia    T    C        1      2        2 
  15  chr15_48312421     AOna    T    C      0.5      1        2 
  15  chr15_48312421     ASom    T    C        0      0        2 
  15  chr15_48312421     HCab    T    C        0      0        2 
  15  chr15_48312421     HPrz    T    C        0      0        2 
  15  chr15_48312421     ZBoe    T    C        0      0        2 
  15  chr15_48312421     ZGre    T    C        0      0        2 
  15  chr15_48312421     ZHar    T    C        0      0        2 
  15  chr15_48312421   Sample    T    C        0      0        2 
  15  chr15_48314777     AAsi    T    C        0      0        2 
  15  chr15_48314777     AKia    T    C        0      0        2 
  15  chr15_48314777     AOna    T    C        0      0        2 
  15  chr15_48314777     ASom    T    C        0      0        2 
  15  chr15_48314777     HCab    T    C        0      0        2 
  15  chr15_48314777     HPrz    T    C        0      0        2 
  15  chr15_48314777     ZBoe    T    C      0.5      1        2 
  15  chr15_48314777     ZGre    T    C        0      0        2 
  15  chr15_48314777     ZHar    T    C        0      0        2 
  15  chr15_48314777   Sample    T    C        0      0        2 
  15  chr15_48316060     AAsi    C    G        0      0        2 
  15  chr15_48316060     AKia    C    G        0      0        2 
  15  chr15_48316060     AOna    C    G        0      0        2 
  15  chr15_48316060     ASom    C    G        0      0        2 
  15  chr15_48316060     HCab    C    G        0      0        2 
  15  chr15_48316060     HPrz    C    G        0      0        2 
  15  chr15_48316060     ZBoe    C    G        0      0        2 
  15  chr15_48316060     ZGre    C    G        1      2        2 
  15  chr15_48316060     ZHar    C    G        0      0        2 
  15  chr15_48316060   Sample    C    G        0      0        2 
  15  chr15_48327591     AAsi    A    C        0      0        2 
  15  chr15_48327591     AKia    A    C        0      0        2 
  15  chr15_48327591     AOna    A    C        0      0        2 
  15  chr15_48327591     ASom    A    C        0      0        2 
  15  chr15_48327591     HCab    A    C        0      0        2 
  15  chr15_48327591     HPrz    A    C        0      0        2 
  15  chr15_48327591     ZBoe    A    C        1      2        2 
  15  chr15_48327591     ZGre    A    C        1      2        2 
  15  chr15_48327591     ZHar    A    C        1      2        2 
  15  chr15_48327591   Sample    A    C        0      0        2 
  15  chr15_48329570     AAsi    T    A        0      0        2 
  15  chr15_48329570     AKia    T    A        0      0        2 
  15  chr15_48329570     AOna    T    A        0      0        2 
  15  chr15_48329570     ASom    T    A        0      0        2 
  15  chr15_48329570     HCab    T    A        0      0        2 
  15  chr15_48329570     HPrz    T    A        0      0        2 
  15  chr15_48329570     ZBoe    T    A        1      2        2 
  15  chr15_48329570     ZGre    T    A        1      2        2 
  15  chr15_48329570     ZHar    T    A        0      0        2 
  15  chr15_48329570   Sample    T    A        0      0        2 
  15  chr15_48331432     AAsi    C    T        0      0        2 
  15  chr15_48331432     AKia    C    T        0      0        2 
  15  chr15_48331432     AOna    C    T        0      0        2 
  15  chr15_48331432     ASom    C    T        0      0        2 
  15  chr15_48331432     HCab    C    T        0      0        2 
  15  chr15_48331432     HPrz    C    T        0      0        2 
  15  chr15_48331432     ZBoe    C    T        1      2        2 
  15  chr15_48331432     ZGre    C    T        1      2        2 
  15  chr15_48331432     ZHar    C    T        1      2        2 
  15  chr15_48331432   Sample    C    T        0      0        2 
  15  chr15_48333866     AAsi    A    G        0      0        2 
  15  chr15_48333866     AKia    A    G        0      0        2 
  15  chr15_48333866     AOna    A    G        0      0        2 
  15  chr15_48333866     ASom    A    G        0      0        2 
  15  chr15_48333866     HCab    A    G        0      0        2 
  15  chr15_48333866     HPrz    A    G        0      0        2 
  15  chr15_48333866     ZBoe    A    G        0      0        2 
  15  chr15_48333866     ZGre    A    G        0      0        2 
  15  chr15_48333866     ZHar    A    G        1      2        2 
  15  chr15_48333866   Sample    A    G        0      0        2 
  15  chr15_48337618     AAsi    T    A        0      0        2 
  15  chr15_48337618     AKia    T    A        0      0        2 
  15  chr15_48337618     AOna    T    A      0.5      1        2 
  15  chr15_48337618     ASom    T    A        0      0        2 
  15  chr15_48337618     HCab    T    A        0      0        2 
  15  chr15_48337618     HPrz    T    A        0      0        2 
  15  chr15_48337618     ZBoe    T    A        0      0        2 
  15  chr15_48337618     ZGre    T    A        0      0        2 
  15  chr15_48337618     ZHar    T    A        0      0        2 
  15  chr15_48337618   Sample    T    A        0      0        2 
  15  chr15_48342518     AAsi    T    G        0      0        2 
  15  chr15_48342518     AKia    T    G        0      0        2 
  15  chr15_48342518     AOna    T    G        0      0        2 
  15  chr15_48342518     ASom    T    G        0      0        2 
  15  chr15_48342518     HCab    T    G        0      0        2 
  15  chr15_48342518     HPrz    T    G        0      0        2 
  15  chr15_48342518     ZBoe    T    G      0.5      1        2 
  15  chr15_48342518     ZGre    T    G        0      0        2 
  15  chr15_48342518     ZHar    T    G        0      0        2 
  15  chr15_48342518   Sample    T    G        0      0        2 
  15  chr15_48357192     AAsi    T    C        0      0        2 
  15  chr15_48357192     AKia    T    C        0      0        2 
  15  chr15_48357192     AOna    T    C        0      0        2 
  15  chr15_48357192     ASom    T    C        0      0        2 
  15  chr15_48357192     HCab    T    C      0.5      1        2 
  15  chr15_48357192     HPrz    T    C        0      0        2 
  15  chr15_48357192     ZBoe    T    C        0      0        2 
  15  chr15_48357192     ZGre    T    C        0      0        2 
  15  chr15_48357192     ZHar    T    C        0      0        2 
  15  chr15_48357192   Sample    T    C        0      0        2 
  15  chr15_48359399     AAsi    G    A        0      0        2 
  15  chr15_48359399     AKia    G    A        0      0        2 
  15  chr15_48359399     AOna    G    A        0      0        2 
  15  chr15_48359399     ASom    G    A        0      0        2 
  15  chr15_48359399     HCab    G    A        0      0        2 
  15  chr15_48359399     HPrz    G    A        0      0        2 
  15  chr15_48359399     ZBoe    G    A        0      0        2 
  15  chr15_48359399     ZGre    G    A        1      2        2 
  15  chr15_48359399     ZHar    G    A        0      0        2 
  15  chr15_48359399   Sample    G    A        0      0        2 
  15  chr15_48361391     AAsi    G    A        0      0        2 
  15  chr15_48361391     AKia    G    A        1      2        2 
  15  chr15_48361391     AOna    G    A      0.5      1        2 
  15  chr15_48361391     ASom    G    A        0      0        2 
  15  chr15_48361391     HCab    G    A        0      0        2 
  15  chr15_48361391     HPrz    G    A        0      0        2 
  15  chr15_48361391     ZBoe    G    A        0      0        2 
  15  chr15_48361391     ZGre    G    A        0      0        2 
  15  chr15_48361391     ZHar    G    A        0      0        2 
  15  chr15_48361391   Sample    G    A        0      0        2 
  15  chr15_48363051     AAsi    T    C        0      0        2 
  15  chr15_48363051     AKia    T    C        0      0        2 
  15  chr15_48363051     AOna    T    C        0      0        2 
  15  chr15_48363051     ASom    T    C        0      0        2 
  15  chr15_48363051     HCab    T    C        0      0        2 
  15  chr15_48363051     HPrz    T    C        0      0        2 
  15  chr15_48363051     ZBoe    T    C        0      0        2 
  15  chr15_48363051     ZGre    T    C        0      0        2 
  15  chr15_48363051     ZHar    T    C        1      2        2 
  15  chr15_48363051   Sample    T    C        0      0        2 
  15  chr15_48370081     AAsi    A    C        0      0        2 
  15  chr15_48370081     AKia    A    C        1      2        2 
  15  chr15_48370081     AOna    A    C        0      0        2 
  15  chr15_48370081     ASom    A    C        0      0        2 
  15  chr15_48370081     HCab    A    C        0      0        2 
  15  chr15_48370081     HPrz    A    C        0      0        2 
  15  chr15_48370081     ZBoe    A    C        0      0        2 
  15  chr15_48370081     ZGre    A    C        0      0        2 
  15  chr15_48370081     ZHar    A    C        0      0        2 
  15  chr15_48370081   Sample    A    C        0      0        2 
  15  chr15_48370608     AAsi    G    A        0      0        2 
  15  chr15_48370608     AKia    G    A        0      0        2 
  15  chr15_48370608     AOna    G    A        0      0        2 
  15  chr15_48370608     ASom    G    A        0      0        2 
  15  chr15_48370608     HCab    G    A      0.5      1        2 
  15  chr15_48370608     HPrz    G    A      0.5      1        2 
  15  chr15_48370608     ZBoe    G    A        0      0        2 
  15  chr15_48370608     ZGre    G    A        0      0        2 
  15  chr15_48370608     ZHar    G    A        0      0        2 
  15  chr15_48370608   Sample    G    A        0      0        2 
  15  chr15_48370815     AAsi    T    C        0      0        2 
  15  chr15_48370815     AKia    T    C        0      0        2 
  15  chr15_48370815     AOna    T    C      0.5      1        2 
  15  chr15_48370815     ASom    T    C        1      2        2 
  15  chr15_48370815     HCab    T    C        0      0        2 
  15  chr15_48370815     HPrz    T    C        0      0        2 
  15  chr15_48370815     ZBoe    T    C        0      0        2 
  15  chr15_48370815     ZGre    T    C        0      0        2 
  15  chr15_48370815     ZHar    T    C        0      0        2 
  15  chr15_48370815   Sample    T    C        0      0        2 
  15  chr15_48382787     AAsi    T    C        0      0        2 
  15  chr15_48382787     AKia    T    C        0      0        2 
  15  chr15_48382787     AOna    T    C        0      0        2 
  15  chr15_48382787     ASom    T    C        0      0        2 
  15  chr15_48382787     HCab    T    C        1      2        2 
  15  chr15_48382787     HPrz    T    C        1      2        2 
  15  chr15_48382787     ZBoe    T    C        0      0        2 
  15  chr15_48382787     ZGre    T    C        0      0        2 
  15  chr15_48382787     ZHar    T    C        0      0        2 
  15  chr15_48382787   Sample    T    C        0      0        2 
  15  chr15_48396437     AAsi    G    A        0      0        2 
  15  chr15_48396437     AKia    G    A        0      0        2 
  15  chr15_48396437     AOna    G    A        0      0        2 
  15  chr15_48396437     ASom    G    A        0      0        2 
  15  chr15_48396437     HCab    G    A        1      2        2 
  15  chr15_48396437     HPrz    G    A        1      2        2 
  15  chr15_48396437     ZBoe    G    A        0      0        2 
  15  chr15_48396437     ZGre    G    A        0      0        2 
  15  chr15_48396437     ZHar    G    A        0      0        2 
  15  chr15_48396437   Sample    G    A        0      0        2 
  15  chr15_48403831     AAsi    T    C        0      0        2 
  15  chr15_48403831     AKia    T    C        0      0        2 
  15  chr15_48403831     AOna    T    C        0      0        2 
  15  chr15_48403831     ASom    T    C        0      0        2 
  15  chr15_48403831     HCab    T    C        0      0        2 
  15  chr15_48403831     HPrz    T    C        0      0        2 
  15  chr15_48403831     ZBoe    T    C        0      0        2 
  15  chr15_48403831     ZGre    T    C        1      2        2 
  15  chr15_48403831     ZHar    T    C        0      0        2 
  15  chr15_48403831   Sample    T    C        1      2        2 
  15  chr15_48405612     AAsi    T    C        0      0        2 
  15  chr15_48405612     AKia    T    C        0      0        2 
  15  chr15_48405612     AOna    T    C        0      0        2 
  15  chr15_48405612     ASom    T    C        0      0        2 
  15  chr15_48405612     HCab    T    C        0      0        2 
  15  chr15_48405612     HPrz    T    C        0      0        2 
  15  chr15_48405612     ZBoe    T    C        0      0        2 
  15  chr15_48405612     ZGre    T    C      0.5      1        2 
  15  chr15_48405612     ZHar    T    C        0      0        2 
  15  chr15_48405612   Sample    T    C        0      0        2 
  15  chr15_48413145     AAsi    T    C        0      0        2 
  15  chr15_48413145     AKia    T    C        1      2        2 
  15  chr15_48413145     AOna    T    C        0      0        2 
  15  chr15_48413145     ASom    T    C        0      0        2 
  15  chr15_48413145     HCab    T    C        0      0        2 
  15  chr15_48413145     HPrz    T    C        0      0        2 
  15  chr15_48413145     ZBoe    T    C        0      0        2 
  15  chr15_48413145     ZGre    T    C        0      0        2 
  15  chr15_48413145     ZHar    T    C        0      0        2 
  15  chr15_48413145   Sample    T    C        0      0        2 
  15  chr15_48414459     AAsi    A    G        0      0        2 
  15  chr15_48414459     AKia    A    G        0      0        2 
  15  chr15_48414459     AOna    A    G        0      0        2 
  15  chr15_48414459     ASom    A    G        0      0        2 
  15  chr15_48414459     HCab    A    G        1      2        2 
  15  chr15_48414459     HPrz    A    G        1      2        2 
  15  chr15_48414459     ZBoe    A    G        0      0        2 
  15  chr15_48414459     ZGre    A    G        0      0        2 
  15  chr15_48414459     ZHar    A    G        0      0        2 
  15  chr15_48414459   Sample    A    G        0      0        2 
  15  chr15_48416807     AAsi    C    T        0      0        2 
  15  chr15_48416807     AKia    C    T        0      0        2 
  15  chr15_48416807     AOna    C    T        0      0        2 
  15  chr15_48416807     ASom    C    T        0      0        2 
  15  chr15_48416807     HCab    C    T        1      2        2 
  15  chr15_48416807     HPrz    C    T        1      2        2 
  15  chr15_48416807     ZBoe    C    T        0      0        2 
  15  chr15_48416807     ZGre    C    T        0      0        2 
  15  chr15_48416807     ZHar    C    T        0      0        2 
  15  chr15_48416807   Sample    C    T        0      0        2 
  15  chr15_48424992     AAsi    A    C        0      0        2 
  15  chr15_48424992     AKia    A    C        0      0        2 
  15  chr15_48424992     AOna    A    C      0.5      1        2 
  15  chr15_48424992     ASom    A    C        0      0        2 
  15  chr15_48424992     HCab    A    C        0      0        2 
  15  chr15_48424992     HPrz    A    C        0      0        2 
  15  chr15_48424992     ZBoe    A    C        0      0        2 
  15  chr15_48424992     ZGre    A    C        0      0        2 
  15  chr15_48424992     ZHar    A    C        0      0        2 
  15  chr15_48424992   Sample    A    C        0      0        2 
  15  chr15_48429066     AAsi    T    C        0      0        2 
  15  chr15_48429066     AKia    T    C        0      0        2 
  15  chr15_48429066     AOna    T    C        0      0        2 
  15  chr15_48429066     ASom    T    C        0      0        2 
  15  chr15_48429066     HCab    T    C        1      2        2 
  15  chr15_48429066     HPrz    T    C        1      2        2 
  15  chr15_48429066     ZBoe    T    C        0      0        2 
  15  chr15_48429066     ZGre    T    C        0      0        2 
  15  chr15_48429066     ZHar    T    C        0      0        2 
  15  chr15_48429066   Sample    T    C        0      0        2 
  15  chr15_48437014     AAsi    G    T        0      0        2 
  15  chr15_48437014     AKia    G    T        0      0        2 
  15  chr15_48437014     AOna    G    T      0.5      1        2 
  15  chr15_48437014     ASom    G    T        0      0        2 
  15  chr15_48437014     HCab    G    T        0      0        2 
  15  chr15_48437014     HPrz    G    T        0      0        2 
  15  chr15_48437014     ZBoe    G    T        0      0        2 
  15  chr15_48437014     ZGre    G    T        0      0        2 
  15  chr15_48437014     ZHar    G    T        0      0        2 
  15  chr15_48437014   Sample    G    T        0      0        2 
  15  chr15_48445538     AAsi    G    A        0      0        2 
  15  chr15_48445538     AKia    G    A        0      0        2 
  15  chr15_48445538     AOna    G    A        0      0        2 
  15  chr15_48445538     ASom    G    A        0      0        2 
  15  chr15_48445538     HCab    G    A        0      0        2 
  15  chr15_48445538     HPrz    G    A        0      0        2 
  15  chr15_48445538     ZBoe    G    A        0      0        2 
  15  chr15_48445538     ZGre    G    A      0.5      1        2 
  15  chr15_48445538     ZHar    G    A        0      0        2 
  15  chr15_48445538   Sample    G    A        0      0        2 
  15  chr15_48464848     AAsi    T    C        0      0        2 
  15  chr15_48464848     AKia    T    C        0      0        2 
  15  chr15_48464848     AOna    T    C        0      0        2 
  15  chr15_48464848     ASom    T    C        0      0        2 
  15  chr15_48464848     HCab    T    C      0.5      1        2 
  15  chr15_48464848     HPrz    T    C        0      0        2 
  15  chr15_48464848     ZBoe    T    C        0      0        2 
  15  chr15_48464848     ZGre    T    C        0      0        2 
  15  chr15_48464848     ZHar    T    C        0      0        2 
  15  chr15_48464848   Sample    T    C        0      0        2 
  15  chr15_48485689     AAsi    G    A        0      0        2 
  15  chr15_48485689     AKia    G    A        0      0        2 
  15  chr15_48485689     AOna    G    A      0.5      1        2 
  15  chr15_48485689     ASom    G    A        0      0        2 
  15  chr15_48485689     HCab    G    A        0      0        2 
  15  chr15_48485689     HPrz    G    A        0      0        2 
  15  chr15_48485689     ZBoe    G    A        0      0        2 
  15  chr15_48485689     ZGre    G    A        0      0        2 
  15  chr15_48485689     ZHar    G    A        0      0        2 
  15  chr15_48485689   Sample    G    A        0      0        2 
  15  chr15_48486255     AAsi    G    A        0      0        2 
  15  chr15_48486255     AKia    G    A        0      0        2 
  15  chr15_48486255     AOna    G    A        0      0        2 
  15  chr15_48486255     ASom    G    A        0      0        2 
  15  chr15_48486255     HCab    G    A        0      0        2 
  15  chr15_48486255     HPrz    G    A        0      0        2 
  15  chr15_48486255     ZBoe    G    A        0      0        2 
  15  chr15_48486255     ZGre    G    A        1      2        2 
  15  chr15_48486255     ZHar    G    A        0      0        2 
  15  chr15_48486255   Sample    G    A        0      0        2 
  15  chr15_48493702     AAsi    A    G        0      0        2 
  15  chr15_48493702     AKia    A    G        0      0        2 
  15  chr15_48493702     AOna    A    G        0      0        2 
  15  chr15_48493702     ASom    A    G        0      0        2 
  15  chr15_48493702     HCab    A    G        0      0        2 
  15  chr15_48493702     HPrz    A    G        0      0        2 
  15  chr15_48493702     ZBoe    A    G        0      0        2 
  15  chr15_48493702     ZGre    A    G        1      2        2 
  15  chr15_48493702     ZHar    A    G        0      0        2 
  15  chr15_48493702   Sample    A    G        0      0        2 
  15  chr15_48495785     AAsi    G    C        0      0        2 
  15  chr15_48495785     AKia    G    C        0      0        2 
  15  chr15_48495785     AOna    G    C        0      0        2 
  15  chr15_48495785     ASom    G    C        0      0        2 
  15  chr15_48495785     HCab    G    C        1      2        2 
  15  chr15_48495785     HPrz    G    C        1      2        2 
  15  chr15_48495785     ZBoe    G    C        0      0        2 
  15  chr15_48495785     ZGre    G    C        0      0        2 
  15  chr15_48495785     ZHar    G    C        0      0        2 
  15  chr15_48495785   Sample    G    C        0      0        2 
  15  chr15_48499065     AAsi    C    T        0      0        2 
  15  chr15_48499065     AKia    C    T        0      0        2 
  15  chr15_48499065     AOna    C    T        0      0        2 
  15  chr15_48499065     ASom    C    T        0      0        2 
  15  chr15_48499065     HCab    C    T        0      0        2 
  15  chr15_48499065     HPrz    C    T        0      0        2 
  15  chr15_48499065     ZBoe    C    T        0      0        2 
  15  chr15_48499065     ZGre    C    T        0      0        2 
  15  chr15_48499065     ZHar    C    T        1      2        2 
  15  chr15_48499065   Sample    C    T        0      0        2 
  15  chr15_48504311     AAsi    G    A        0      0        2 
  15  chr15_48504311     AKia    G    A        0      0        2 
  15  chr15_48504311     AOna    G    A        0      0        2 
  15  chr15_48504311     ASom    G    A        0      0        2 
  15  chr15_48504311     HCab    G    A        0      0        2 
  15  chr15_48504311     HPrz    G    A      0.5      1        2 
  15  chr15_48504311     ZBoe    G    A        0      0        2 
  15  chr15_48504311     ZGre    G    A        0      0        2 
  15  chr15_48504311     ZHar    G    A        0      0        2 
  15  chr15_48504311   Sample    G    A        0      0        2 
  15  chr15_48505155     AAsi    G    A        0      0        2 
  15  chr15_48505155     AKia    G    A        1      2        2 
  15  chr15_48505155     AOna    G    A      0.5      1        2 
  15  chr15_48505155     ASom    G    A        0      0        2 
  15  chr15_48505155     HCab    G    A        0      0        2 
  15  chr15_48505155     HPrz    G    A        0      0        2 
  15  chr15_48505155     ZBoe    G    A        0      0        2 
  15  chr15_48505155     ZGre    G    A        0      0        2 
  15  chr15_48505155     ZHar    G    A        0      0        2 
  15  chr15_48505155   Sample    G    A        0      0        2 
  15  chr15_48506154     AAsi    A    C      0.5      1        2 
  15  chr15_48506154     AKia    A    C        0      0        2 
  15  chr15_48506154     AOna    A    C        0      0        2 
  15  chr15_48506154     ASom    A    C        0      0        2 
  15  chr15_48506154     HCab    A    C        0      0        2 
  15  chr15_48506154     HPrz    A    C        0      0        2 
  15  chr15_48506154     ZBoe    A    C        0      0        2 
  15  chr15_48506154     ZGre    A    C        0      0        2 
  15  chr15_48506154     ZHar    A    C        0      0        2 
  15  chr15_48506154   Sample    A    C        0      0        2 
  15  chr15_48510743     AAsi    G    A        0      0        2 
  15  chr15_48510743     AKia    G    A        0      0        2 
  15  chr15_48510743     AOna    G    A        0      0        2 
  15  chr15_48510743     ASom    G    A        0      0        2 
  15  chr15_48510743     HCab    G    A        0      0        2 
  15  chr15_48510743     HPrz    G    A        0      0        2 
  15  chr15_48510743     ZBoe    G    A        0      0        2 
  15  chr15_48510743     ZGre    G    A        1      2        2 
  15  chr15_48510743     ZHar    G    A        0      0        2 
  15  chr15_48510743   Sample    G    A        0      0        2 
  15  chr15_48515146     AAsi    T    C        0      0        2 
  15  chr15_48515146     AKia    T    C        0      0        2 
  15  chr15_48515146     AOna    T    C        0      0        2 
  15  chr15_48515146     ASom    T    C        0      0        2 
  15  chr15_48515146     HCab    T    C        1      2        2 
  15  chr15_48515146     HPrz    T    C        0      0        2 
  15  chr15_48515146     ZBoe    T    C        0      0        2 
  15  chr15_48515146     ZGre    T    C        0      0        2 
  15  chr15_48515146     ZHar    T    C        0      0        2 
  15  chr15_48515146   Sample    T    C        0      0        2 
  15  chr15_48521579     AAsi    A    G      0.5      1        2 
  15  chr15_48521579     AKia    A    G        0      0        2 
  15  chr15_48521579     AOna    A    G        0      0        2 
  15  chr15_48521579     ASom    A    G      0.5      1        2 
  15  chr15_48521579     HCab    A    G        0      0        2 
  15  chr15_48521579     HPrz    A    G        0      0        2 
  15  chr15_48521579     ZBoe    A    G        0      0        2 
  15  chr15_48521579     ZGre    A    G        0      0        2 
  15  chr15_48521579     ZHar    A    G        0      0        2 
  15  chr15_48521579   Sample    A    G        1      2        2 
  15  chr15_48523893     AAsi    A    G        0      0        2 
  15  chr15_48523893     AKia    A    G        0      0        2 
  15  chr15_48523893     AOna    A    G        0      0        2 
  15  chr15_48523893     ASom    A    G        0      0        2 
  15  chr15_48523893     HCab    A    G        1      2        2 
  15  chr15_48523893     HPrz    A    G        1      2        2 
  15  chr15_48523893     ZBoe    A    G        0      0        2 
  15  chr15_48523893     ZGre    A    G        0      0        2 
  15  chr15_48523893     ZHar    A    G        0      0        2 
  15  chr15_48523893   Sample    A    G        0      0        2 
  15  chr15_48529854     AAsi    G    A        0      0        2 
  15  chr15_48529854     AKia    G    A        0      0        2 
  15  chr15_48529854     AOna    G    A        0      0        2 
  15  chr15_48529854     ASom    G    A        0      0        2 
  15  chr15_48529854     HCab    G    A        0      0        2 
  15  chr15_48529854     HPrz    G    A        0      0        2 
  15  chr15_48529854     ZBoe    G    A      0.5      1        2 
  15  chr15_48529854     ZGre    G    A        0      0        2 
  15  chr15_48529854     ZHar    G    A        0      0        2 
  15  chr15_48529854   Sample    G    A        0      0        2 
  15  chr15_48534409     AAsi    A    G        0      0        2 
  15  chr15_48534409     AKia    A    G        0      0        2 
  15  chr15_48534409     AOna    A    G        0      0        2 
  15  chr15_48534409     ASom    A    G        0      0        2 
  15  chr15_48534409     HCab    A    G        0      0        2 
  15  chr15_48534409     HPrz    A    G      0.5      1        2 
  15  chr15_48534409     ZBoe    A    G        0      0        2 
  15  chr15_48534409     ZGre    A    G        0      0        2 
  15  chr15_48534409     ZHar    A    G        0      0        2 
  15  chr15_48534409   Sample    A    G        0      0        2 
  15  chr15_48539096     AAsi    T    C      0.5      1        2 
  15  chr15_48539096     AKia    T    C        0      0        2 
  15  chr15_48539096     AOna    T    C        0      0        2 
  15  chr15_48539096     ASom    T    C        0      0        2 
  15  chr15_48539096     HCab    T    C        0      0        2 
  15  chr15_48539096     HPrz    T    C        0      0        2 
  15  chr15_48539096     ZBoe    T    C        0      0        2 
  15  chr15_48539096     ZGre    T    C        0      0        2 
  15  chr15_48539096     ZHar    T    C        0      0        2 
  15  chr15_48539096   Sample    T    C        1      2        2 
  15  chr15_48540151     AAsi    A    G      0.5      1        2 
  15  chr15_48540151     AKia    A    G        0      0        2 
  15  chr15_48540151     AOna    A    G        0      0        2 
  15  chr15_48540151     ASom    A    G        0      0        2 
  15  chr15_48540151     HCab    A    G        0      0        2 
  15  chr15_48540151     HPrz    A    G        0      0        2 
  15  chr15_48540151     ZBoe    A    G        0      0        2 
  15  chr15_48540151     ZGre    A    G        0      0        2 
  15  chr15_48540151     ZHar    A    G        0      0        2 
  15  chr15_48540151   Sample    A    G        1      2        2 
  15  chr15_48552200     AAsi    A    T      0.5      1        2 
  15  chr15_48552200     AKia    A    T        0      0        2 
  15  chr15_48552200     AOna    A    T        0      0        2 
  15  chr15_48552200     ASom    A    T        0      0        2 
  15  chr15_48552200     HCab    A    T        0      0        2 
  15  chr15_48552200     HPrz    A    T        0      0        2 
  15  chr15_48552200     ZBoe    A    T        0      0        2 
  15  chr15_48552200     ZGre    A    T        0      0        2 
  15  chr15_48552200     ZHar    A    T        0      0        2 
  15  chr15_48552200   Sample    A    T        0      0        2 
  15  chr15_48567155     AAsi    T    C        0      0        2 
  15  chr15_48567155     AKia    T    C        0      0        2 
  15  chr15_48567155     AOna    T    C      0.5      1        2 
  15  chr15_48567155     ASom    T    C        0      0        2 
  15  chr15_48567155     HCab    T    C        0      0        2 
  15  chr15_48567155     HPrz    T    C        0      0        2 
  15  chr15_48567155     ZBoe    T    C        0      0        2 
  15  chr15_48567155     ZGre    T    C        0      0        2 
  15  chr15_48567155     ZHar    T    C        0      0        2 
  15  chr15_48567155   Sample    T    C        0      0        2 
  15  chr15_48567587     AAsi    C    A        0      0        2 
  15  chr15_48567587     AKia    C    A        0      0        2 
  15  chr15_48567587     AOna    C    A        0      0        2 
  15  chr15_48567587     ASom    C    A        0      0        2 
  15  chr15_48567587     HCab    C    A        0      0        2 
  15  chr15_48567587     HPrz    C    A        0      0        2 
  15  chr15_48567587     ZBoe    C    A        0      0        2 
  15  chr15_48567587     ZGre    C    A        0      0        2 
  15  chr15_48567587     ZHar    C    A        1      2        2 
  15  chr15_48567587   Sample    C    A        0      0        2 
  15  chr15_48580950     AAsi    G    A        0      0        2 
  15  chr15_48580950     AKia    G    A        0      0        2 
  15  chr15_48580950     AOna    G    A        0      0        2 
  15  chr15_48580950     ASom    G    A        0      0        2 
  15  chr15_48580950     HCab    G    A        1      2        2 
  15  chr15_48580950     HPrz    G    A        1      2        2 
  15  chr15_48580950     ZBoe    G    A        0      0        2 
  15  chr15_48580950     ZGre    G    A        0      0        2 
  15  chr15_48580950     ZHar    G    A        0      0        2 
  15  chr15_48580950   Sample    G    A        0      0        2 
  15  chr15_48583536     AAsi    G    C        0      0        2 
  15  chr15_48583536     AKia    G    C        0      0        2 
  15  chr15_48583536     AOna    G    C        0      0        2 
  15  chr15_48583536     ASom    G    C        0      0        2 
  15  chr15_48583536     HCab    G    C        1      2        2 
  15  chr15_48583536     HPrz    G    C        1      2        2 
  15  chr15_48583536     ZBoe    G    C        0      0        2 
  15  chr15_48583536     ZGre    G    C        0      0        2 
  15  chr15_48583536     ZHar    G    C        0      0        2 
  15  chr15_48583536   Sample    G    C        0      0        2 
  15  chr15_48586588     AAsi    C    T        0      0        2 
  15  chr15_48586588     AKia    C    T        0      0        2 
  15  chr15_48586588     AOna    C    T        0      0        2 
  15  chr15_48586588     ASom    C    T        0      0        2 
  15  chr15_48586588     HCab    C    T        0      0        2 
  15  chr15_48586588     HPrz    C    T        0      0        2 
  15  chr15_48586588     ZBoe    C    T      0.5      1        2 
  15  chr15_48586588     ZGre    C    T        0      0        2 
  15  chr15_48586588     ZHar    C    T        0      0        2 
  15  chr15_48586588   Sample    C    T        0      0        2 
  15  chr15_48587221     AAsi    G    A        0      0        2 
  15  chr15_48587221     AKia    G    A        0      0        2 
  15  chr15_48587221     AOna    G    A        0      0        2 
  15  chr15_48587221     ASom    G    A        0      0        2 
  15  chr15_48587221     HCab    G    A        0      0        2 
  15  chr15_48587221     HPrz    G    A        0      0        2 
  15  chr15_48587221     ZBoe    G    A        0      0        2 
  15  chr15_48587221     ZGre    G    A      0.5      1        2 
  15  chr15_48587221     ZHar    G    A        0      0        2 
  15  chr15_48587221   Sample    G    A        0      0        2 
  15  chr15_48591989     AAsi    G    A        1      2        2 
  15  chr15_48591989     AKia    G    A        0      0        2 
  15  chr15_48591989     AOna    G    A        0      0        2 
  15  chr15_48591989     ASom    G    A        1      2        2 
  15  chr15_48591989     HCab    G    A        0      0        2 
  15  chr15_48591989     HPrz    G    A        0      0        2 
  15  chr15_48591989     ZBoe    G    A        0      0        2 
  15  chr15_48591989     ZGre    G    A        0      0        2 
  15  chr15_48591989     ZHar    G    A        0      0        2 
  15  chr15_48591989   Sample    G    A        1      2        2 
  15  chr15_48592029     AAsi    G    A        0      0        2 
  15  chr15_48592029     AKia    G    A        0      0        2 
  15  chr15_48592029     AOna    G    A        0      0        2 
  15  chr15_48592029     ASom    G    A        0      0        2 
  15  chr15_48592029     HCab    G    A        1      2        2 
  15  chr15_48592029     HPrz    G    A        0      0        2 
  15  chr15_48592029     ZBoe    G    A        0      0        2 
  15  chr15_48592029     ZGre    G    A        0      0        2 
  15  chr15_48592029     ZHar    G    A        0      0        2 
  15  chr15_48592029   Sample    G    A        0      0        2 
  15  chr15_48601268     AAsi    G    C        0      0        2 
  15  chr15_48601268     AKia    G    C        0      0        2 
  15  chr15_48601268     AOna    G    C        0      0        2 
  15  chr15_48601268     ASom    G    C        0      0        2 
  15  chr15_48601268     HCab    G    C        0      0        2 
  15  chr15_48601268     HPrz    G    C        0      0        2 
  15  chr15_48601268     ZBoe    G    C      0.5      1        2 
  15  chr15_48601268     ZGre    G    C        0      0        2 
  15  chr15_48601268     ZHar    G    C        0      0        2 
  15  chr15_48601268   Sample    G    C        0      0        2 
  15  chr15_48602268     AAsi    C    G        0      0        2 
  15  chr15_48602268     AKia    C    G        1      2        2 
  15  chr15_48602268     AOna    C    G        0      0        2 
  15  chr15_48602268     ASom    C    G        0      0        2 
  15  chr15_48602268     HCab    C    G        0      0        2 
  15  chr15_48602268     HPrz    C    G        0      0        2 
  15  chr15_48602268     ZBoe    C    G        0      0        2 
  15  chr15_48602268     ZGre    C    G        0      0        2 
  15  chr15_48602268     ZHar    C    G        0      0        2 
  15  chr15_48602268   Sample    C    G        0      0        2 
  15  chr15_48609158     AAsi    G    A        0      0        2 
  15  chr15_48609158     AKia    G    A        0      0        2 
  15  chr15_48609158     AOna    G    A        0      0        2 
  15  chr15_48609158     ASom    G    A        0      0        2 
  15  chr15_48609158     HCab    G    A        0      0        2 
  15  chr15_48609158     HPrz    G    A        0      0        2 
  15  chr15_48609158     ZBoe    G    A      0.5      1        2 
  15  chr15_48609158     ZGre    G    A        0      0        2 
  15  chr15_48609158     ZHar    G    A        0      0        2 
  15  chr15_48609158   Sample    G    A        0      0        2 
  15  chr15_48611204     AAsi    T    C        0      0        2 
  15  chr15_48611204     AKia    T    C        1      2        2 
  15  chr15_48611204     AOna    T    C        0      0        2 
  15  chr15_48611204     ASom    T    C        0      0        2 
  15  chr15_48611204     HCab    T    C        0      0        2 
  15  chr15_48611204     HPrz    T    C        0      0        2 
  15  chr15_48611204     ZBoe    T    C        0      0        2 
  15  chr15_48611204     ZGre    T    C        0      0        2 
  15  chr15_48611204     ZHar    T    C        0      0        2 
  15  chr15_48611204   Sample    T    C        0      0        2 
  15  chr15_48613847     AAsi    C    T        0      0        2 
  15  chr15_48613847     AKia    C    T        0      0        2 
  15  chr15_48613847     AOna    C    T        0      0        2 
  15  chr15_48613847     ASom    C    T        0      0        2 
  15  chr15_48613847     HCab    C    T        0      0        2 
  15  chr15_48613847     HPrz    C    T        0      0        2 
  15  chr15_48613847     ZBoe    C    T        1      2        2 
  15  chr15_48613847     ZGre    C    T        0      0        2 
  15  chr15_48613847     ZHar    C    T        0      0        2 
  15  chr15_48613847   Sample    C    T        0      0        2 
  15  chr15_48613871     AAsi    C    A        0      0        2 
  15  chr15_48613871     AKia    C    A        0      0        2 
  15  chr15_48613871     AOna    C    A        0      0        2 
  15  chr15_48613871     ASom    C    A        0      0        2 
  15  chr15_48613871     HCab    C    A      0.5      1        2 
  15  chr15_48613871     HPrz    C    A        0      0        2 
  15  chr15_48613871     ZBoe    C    A        0      0        2 
  15  chr15_48613871     ZGre    C    A        0      0        2 
  15  chr15_48613871     ZHar    C    A        0      0        2 
  15  chr15_48613871   Sample    C    A        0      0        2 
  15  chr15_48615163     AAsi    A    G        0      0        2 
  15  chr15_48615163     AKia    A    G        0      0        2 
  15  chr15_48615163     AOna    A    G        0      0        2 
  15  chr15_48615163     ASom    A    G        0      0        2 
  15  chr15_48615163     HCab    A    G      0.5      1        2 
  15  chr15_48615163     HPrz    A    G        1      2        2 
  15  chr15_48615163     ZBoe    A    G        0      0        2 
  15  chr15_48615163     ZGre    A    G        0      0        2 
  15  chr15_48615163     ZHar    A    G        0      0        2 
  15  chr15_48615163   Sample    A    G        0      0        2 
  15  chr15_48618422     AAsi    C    G        0      0        2 
  15  chr15_48618422     AKia    C    G        0      0        2 
  15  chr15_48618422     AOna    C    G        0      0        2 
  15  chr15_48618422     ASom    C    G      0.5      1        2 
  15  chr15_48618422     HCab    C    G        0      0        2 
  15  chr15_48618422     HPrz    C    G        0      0        2 
  15  chr15_48618422     ZBoe    C    G        0      0        2 
  15  chr15_48618422     ZGre    C    G        0      0        2 
  15  chr15_48618422     ZHar    C    G        0      0        2 
  15  chr15_48618422   Sample    C    G        0      0        2 
  15  chr15_48621164     AAsi    T    G        0      0        2 
  15  chr15_48621164     AKia    T    G        0      0        2 
  15  chr15_48621164     AOna    T    G        0      0        2 
  15  chr15_48621164     ASom    T    G        0      0        2 
  15  chr15_48621164     HCab    T    G        1      2        2 
  15  chr15_48621164     HPrz    T    G        1      2        2 
  15  chr15_48621164     ZBoe    T    G        0      0        2 
  15  chr15_48621164     ZGre    T    G        0      0        2 
  15  chr15_48621164     ZHar    T    G        0      0        2 
  15  chr15_48621164   Sample    T    G        0      0        2 
  15  chr15_48623222     AAsi    T    C        0      0        2 
  15  chr15_48623222     AKia    T    C        1      2        2 
  15  chr15_48623222     AOna    T    C        0      0        2 
  15  chr15_48623222     ASom    T    C        0      0        2 
  15  chr15_48623222     HCab    T    C        0      0        2 
  15  chr15_48623222     HPrz    T    C        0      0        2 
  15  chr15_48623222     ZBoe    T    C        0      0        2 
  15  chr15_48623222     ZGre    T    C        0      0        2 
  15  chr15_48623222     ZHar    T    C        0      0        2 
  15  chr15_48623222   Sample    T    C        0      0        2 
  15  chr15_48625491     AAsi    G    A      0.5      1        2 
  15  chr15_48625491     AKia    G    A        0      0        2 
  15  chr15_48625491     AOna    G    A        0      0        2 
  15  chr15_48625491     ASom    G    A        0      0        2 
  15  chr15_48625491     HCab    G    A        0      0        2 
  15  chr15_48625491     HPrz    G    A        0      0        2 
  15  chr15_48625491     ZBoe    G    A        0      0        2 
  15  chr15_48625491     ZGre    G    A        0      0        2 
  15  chr15_48625491     ZHar    G    A        0      0        2 
  15  chr15_48625491   Sample    G    A        1      2        2 
  15  chr15_48626039     AAsi    A    G        0      0        2 
  15  chr15_48626039     AKia    A    G        0      0        2 
  15  chr15_48626039     AOna    A    G        0      0        2 
  15  chr15_48626039     ASom    A    G        0      0        2 
  15  chr15_48626039     HCab    A    G      0.5      1        2 
  15  chr15_48626039     HPrz    A    G        1      2        2 
  15  chr15_48626039     ZBoe    A    G        0      0        2 
  15  chr15_48626039     ZGre    A    G        0      0        2 
  15  chr15_48626039     ZHar    A    G        0      0        2 
  15  chr15_48626039   Sample    A    G        0      0        2 
  15  chr15_48627395     AAsi    T    C        0      0        2 
  15  chr15_48627395     AKia    T    C        1      2        2 
  15  chr15_48627395     AOna    T    C        0      0        2 
  15  chr15_48627395     ASom    T    C        0      0        2 
  15  chr15_48627395     HCab    T    C        0      0        2 
  15  chr15_48627395     HPrz    T    C        0      0        2 
  15  chr15_48627395     ZBoe    T    C        0      0        2 
  15  chr15_48627395     ZGre    T    C        0      0        2 
  15  chr15_48627395     ZHar    T    C        0      0        2 
  15  chr15_48627395   Sample    T    C        0      0        2 
  15  chr15_48627711     AAsi    T    A        0      0        2 
  15  chr15_48627711     AKia    T    A        0      0        2 
  15  chr15_48627711     AOna    T    A        0      0        2 
  15  chr15_48627711     ASom    T    A        0      0        2 
  15  chr15_48627711     HCab    T    A        1      2        2 
  15  chr15_48627711     HPrz    T    A        1      2        2 
  15  chr15_48627711     ZBoe    T    A        0      0        2 
  15  chr15_48627711     ZGre    T    A        0      0        2 
  15  chr15_48627711     ZHar    T    A        0      0        2 
  15  chr15_48627711   Sample    T    A        0      0        2 
  15  chr15_48633398     AAsi    G    A        0      0        2 
  15  chr15_48633398     AKia    G    A        0      0        2 
  15  chr15_48633398     AOna    G    A        0      0        2 
  15  chr15_48633398     ASom    G    A        0      0        2 
  15  chr15_48633398     HCab    G    A        0      0        2 
  15  chr15_48633398     HPrz    G    A        0      0        2 
  15  chr15_48633398     ZBoe    G    A      0.5      1        2 
  15  chr15_48633398     ZGre    G    A        0      0        2 
  15  chr15_48633398     ZHar    G    A        0      0        2 
  15  chr15_48633398   Sample    G    A        0      0        2 
  15  chr15_48636720     AAsi    A    C        0      0        2 
  15  chr15_48636720     AKia    A    C        0      0        2 
  15  chr15_48636720     AOna    A    C        0      0        2 
  15  chr15_48636720     ASom    A    C        0      0        2 
  15  chr15_48636720     HCab    A    C        0      0        2 
  15  chr15_48636720     HPrz    A    C        0      0        2 
  15  chr15_48636720     ZBoe    A    C        1      2        2 
  15  chr15_48636720     ZGre    A    C        0      0        2 
  15  chr15_48636720     ZHar    A    C        0      0        2 
  15  chr15_48636720   Sample    A    C        0      0        2 
  15  chr15_48637324     AAsi    G    A        0      0        2 
  15  chr15_48637324     AKia    G    A        0      0        2 
  15  chr15_48637324     AOna    G    A        0      0        2 
  15  chr15_48637324     ASom    G    A        0      0        2 
  15  chr15_48637324     HCab    G    A        1      2        2 
  15  chr15_48637324     HPrz    G    A        1      2        2 
  15  chr15_48637324     ZBoe    G    A        0      0        2 
  15  chr15_48637324     ZGre    G    A        0      0        2 
  15  chr15_48637324     ZHar    G    A        0      0        2 
  15  chr15_48637324   Sample    G    A        0      0        2 
  15  chr15_48638876     AAsi    C    T        0      0        2 
  15  chr15_48638876     AKia    C    T        0      0        2 
  15  chr15_48638876     AOna    C    T        0      0        2 
  15  chr15_48638876     ASom    C    T        0      0        2 
  15  chr15_48638876     HCab    C    T        0      0        2 
  15  chr15_48638876     HPrz    C    T        0      0        2 
  15  chr15_48638876     ZBoe    C    T        0      0        2 
  15  chr15_48638876     ZGre    C    T      0.5      1        2 
  15  chr15_48638876     ZHar    C    T        0      0        2 
  15  chr15_48638876   Sample    C    T        0      0        2 
  15  chr15_48640122     AAsi    A    C        0      0        2 
  15  chr15_48640122     AKia    A    C        0      0        2 
  15  chr15_48640122     AOna    A    C        0      0        2 
  15  chr15_48640122     ASom    A    C        0      0        2 
  15  chr15_48640122     HCab    A    C        0      0        2 
  15  chr15_48640122     HPrz    A    C        1      2        2 
  15  chr15_48640122     ZBoe    A    C        0      0        2 
  15  chr15_48640122     ZGre    A    C        0      0        2 
  15  chr15_48640122     ZHar    A    C        0      0        2 
  15  chr15_48640122   Sample    A    C        0      0        2 
  15  chr15_48644083     AAsi    C    G        0      0        2 
  15  chr15_48644083     AKia    C    G        0      0        2 
  15  chr15_48644083     AOna    C    G      0.5      1        2 
  15  chr15_48644083     ASom    C    G        0      0        2 
  15  chr15_48644083     HCab    C    G        0      0        2 
  15  chr15_48644083     HPrz    C    G        0      0        2 
  15  chr15_48644083     ZBoe    C    G        0      0        2 
  15  chr15_48644083     ZGre    C    G        0      0        2 
  15  chr15_48644083     ZHar    C    G        0      0        2 
  15  chr15_48644083   Sample    C    G        0      0        2 
  15  chr15_48648023     AAsi    T    C        0      0        2 
  15  chr15_48648023     AKia    T    C        0      0        2 
  15  chr15_48648023     AOna    T    C        0      0        2 
  15  chr15_48648023     ASom    T    C        0      0        2 
  15  chr15_48648023     HCab    T    C      0.5      1        2 
  15  chr15_48648023     HPrz    T    C        0      0        2 
  15  chr15_48648023     ZBoe    T    C        0      0        2 
  15  chr15_48648023     ZGre    T    C        0      0        2 
  15  chr15_48648023     ZHar    T    C        0      0        2 
  15  chr15_48648023   Sample    T    C        0      0        2 
  15  chr15_48657849     AAsi    A    T        0      0        2 
  15  chr15_48657849     AKia    A    T        0      0        2 
  15  chr15_48657849     AOna    A    T        0      0        2 
  15  chr15_48657849     ASom    A    T        0      0        2 
  15  chr15_48657849     HCab    A    T        0      0        2 
  15  chr15_48657849     HPrz    A    T        0      0        2 
  15  chr15_48657849     ZBoe    A    T        0      0        2 
  15  chr15_48657849     ZGre    A    T      0.5      1        2 
  15  chr15_48657849     ZHar    A    T        0      0        2 
  15  chr15_48657849   Sample    A    T        0      0        2 
  15  chr15_48663776     AAsi    A    G        0      0        2 
  15  chr15_48663776     AKia    A    G        0      0        2 
  15  chr15_48663776     AOna    A    G        0      0        2 
  15  chr15_48663776     ASom    A    G        0      0        2 
  15  chr15_48663776     HCab    A    G        1      2        2 
  15  chr15_48663776     HPrz    A    G        1      2        2 
  15  chr15_48663776     ZBoe    A    G        0      0        2 
  15  chr15_48663776     ZGre    A    G        0      0        2 
  15  chr15_48663776     ZHar    A    G        0      0        2 
  15  chr15_48663776   Sample    A    G        0      0        2 
  15  chr15_48665306     AAsi    T    G      0.5      1        2 
  15  chr15_48665306     AKia    T    G        0      0        2 
  15  chr15_48665306     AOna    T    G        0      0        2 
  15  chr15_48665306     ASom    T    G        0      0        2 
  15  chr15_48665306     HCab    T    G        0      0        2 
  15  chr15_48665306     HPrz    T    G        0      0        2 
  15  chr15_48665306     ZBoe    T    G        0      0        2 
  15  chr15_48665306     ZGre    T    G        0      0        2 
  15  chr15_48665306     ZHar    T    G        0      0        2 
  15  chr15_48665306   Sample    T    G        1      2        2 
  15  chr15_48679992     AAsi    G    A        0      0        2 
  15  chr15_48679992     AKia    G    A        0      0        2 
  15  chr15_48679992     AOna    G    A        0      0        2 
  15  chr15_48679992     ASom    G    A        0      0        2 
  15  chr15_48679992     HCab    G    A      0.5      1        2 
  15  chr15_48679992     HPrz    G    A      0.5      1        2 
  15  chr15_48679992     ZBoe    G    A        0      0        2 
  15  chr15_48679992     ZGre    G    A        0      0        2 
  15  chr15_48679992     ZHar    G    A        0      0        2 
  15  chr15_48679992   Sample    G    A        0      0        2 
  15  chr15_48684680     AAsi    A    G        0      0        2 
  15  chr15_48684680     AKia    A    G        0      0        2 
  15  chr15_48684680     AOna    A    G        0      0        2 
  15  chr15_48684680     ASom    A    G        0      0        2 
  15  chr15_48684680     HCab    A    G        1      2        2 
  15  chr15_48684680     HPrz    A    G        1      2        2 
  15  chr15_48684680     ZBoe    A    G        0      0        2 
  15  chr15_48684680     ZGre    A    G        0      0        2 
  15  chr15_48684680     ZHar    A    G        0      0        2 
  15  chr15_48684680   Sample    A    G        0      0        2 
  15  chr15_48690987     AAsi    A    T        0      0        2 
  15  chr15_48690987     AKia    A    T        0      0        2 
  15  chr15_48690987     AOna    A    T      0.5      1        2 
  15  chr15_48690987     ASom    A    T        0      0        2 
  15  chr15_48690987     HCab    A    T        0      0        2 
  15  chr15_48690987     HPrz    A    T        0      0        2 
  15  chr15_48690987     ZBoe    A    T        0      0        2 
  15  chr15_48690987     ZGre    A    T        0      0        2 
  15  chr15_48690987     ZHar    A    T        0      0        2 
  15  chr15_48690987   Sample    A    T        0      0        2 
  15  chr15_48710952     AAsi    G    A        0      0        2 
  15  chr15_48710952     AKia    G    A        0      0        2 
  15  chr15_48710952     AOna    G    A        0      0        2 
  15  chr15_48710952     ASom    G    A        0      0        2 
  15  chr15_48710952     HCab    G    A        0      0        2 
  15  chr15_48710952     HPrz    G    A        0      0        2 
  15  chr15_48710952     ZBoe    G    A      0.5      1        2 
  15  chr15_48710952     ZGre    G    A        0      0        2 
  15  chr15_48710952     ZHar    G    A        0      0        2 
  15  chr15_48710952   Sample    G    A        0      0        2 
  15  chr15_48719283     AAsi    A    C        0      0        2 
  15  chr15_48719283     AKia    A    C        0      0        2 
  15  chr15_48719283     AOna    A    C        0      0        2 
  15  chr15_48719283     ASom    A    C        0      0        2 
  15  chr15_48719283     HCab    A    C        0      0        2 
  15  chr15_48719283     HPrz    A    C        0      0        2 
  15  chr15_48719283     ZBoe    A    C      0.5      1        2 
  15  chr15_48719283     ZGre    A    C        0      0        2 
  15  chr15_48719283     ZHar    A    C        0      0        2 
  15  chr15_48719283   Sample    A    C        0      0        2 
  15  chr15_48724002     AAsi    G    A        0      0        2 
  15  chr15_48724002     AKia    G    A        0      0        2 
  15  chr15_48724002     AOna    G    A        0      0        2 
  15  chr15_48724002     ASom    G    A        0      0        2 
  15  chr15_48724002     HCab    G    A        0      0        2 
  15  chr15_48724002     HPrz    G    A        0      0        2 
  15  chr15_48724002     ZBoe    G    A        1      2        2 
  15  chr15_48724002     ZGre    G    A        1      2        2 
  15  chr15_48724002     ZHar    G    A        0      0        2 
  15  chr15_48724002   Sample    G    A        0      0        2 
  15  chr15_48730988     AAsi    C    G        0      0        2 
  15  chr15_48730988     AKia    C    G        0      0        2 
  15  chr15_48730988     AOna    C    G        0      0        2 
  15  chr15_48730988     ASom    C    G        0      0        2 
  15  chr15_48730988     HCab    C    G      0.5      1        2 
  15  chr15_48730988     HPrz    C    G      0.5      1        2 
  15  chr15_48730988     ZBoe    C    G        0      0        2 
  15  chr15_48730988     ZGre    C    G        0      0        2 
  15  chr15_48730988     ZHar    C    G        0      0        2 
  15  chr15_48730988   Sample    C    G        0      0        2 
  15  chr15_48742108     AAsi    G    A        0      0        2 
  15  chr15_48742108     AKia    G    A        0      0        2 
  15  chr15_48742108     AOna    G    A        0      0        2 
  15  chr15_48742108     ASom    G    A        0      0        2 
  15  chr15_48742108     HCab    G    A      0.5      1        2 
  15  chr15_48742108     HPrz    G    A        0      0        2 
  15  chr15_48742108     ZBoe    G    A        0      0        2 
  15  chr15_48742108     ZGre    G    A        0      0        2 
  15  chr15_48742108     ZHar    G    A        0      0        2 
  15  chr15_48742108   Sample    G    A        0      0        2 
  15  chr15_48749609     AAsi    G    C        0      0        2 
  15  chr15_48749609     AKia    G    C        0      0        2 
  15  chr15_48749609     AOna    G    C        0      0        2 
  15  chr15_48749609     ASom    G    C        0      0        2 
  15  chr15_48749609     HCab    G    C      0.5      1        2 
  15  chr15_48749609     HPrz    G    C      0.5      1        2 
  15  chr15_48749609     ZBoe    G    C        0      0        2 
  15  chr15_48749609     ZGre    G    C        0      0        2 
  15  chr15_48749609     ZHar    G    C        0      0        2 
  15  chr15_48749609   Sample    G    C        0      0        2 
  15  chr15_48749666     AAsi    T    C        0      0        2 
  15  chr15_48749666     AKia    T    C        0      0        2 
  15  chr15_48749666     AOna    T    C        0      0        2 
  15  chr15_48749666     ASom    T    C        0      0        2 
  15  chr15_48749666     HCab    T    C      0.5      1        2 
  15  chr15_48749666     HPrz    T    C      0.5      1        2 
  15  chr15_48749666     ZBoe    T    C        0      0        2 
  15  chr15_48749666     ZGre    T    C        0      0        2 
  15  chr15_48749666     ZHar    T    C        0      0        2 
  15  chr15_48749666   Sample    T    C        0      0        2 
  15  chr15_48755643     AAsi    C    T        0      0        2 
  15  chr15_48755643     AKia    C    T        0      0        2 
  15  chr15_48755643     AOna    C    T        0      0        2 
  15  chr15_48755643     ASom    C    T        0      0        2 
  15  chr15_48755643     HCab    C    T        1      2        2 
  15  chr15_48755643     HPrz    C    T        1      2        2 
  15  chr15_48755643     ZBoe    C    T        0      0        2 
  15  chr15_48755643     ZGre    C    T        0      0        2 
  15  chr15_48755643     ZHar    C    T        0      0        2 
  15  chr15_48755643   Sample    C    T        0      0        2 
  15  chr15_48758600     AAsi    A    G        0      0        2 
  15  chr15_48758600     AKia    A    G        0      0        2 
  15  chr15_48758600     AOna    A    G        0      0        2 
  15  chr15_48758600     ASom    A    G        0      0        2 
  15  chr15_48758600     HCab    A    G        0      0        2 
  15  chr15_48758600     HPrz    A    G        0      0        2 
  15  chr15_48758600     ZBoe    A    G        0      0        2 
  15  chr15_48758600     ZGre    A    G        1      2        2 
  15  chr15_48758600     ZHar    A    G        0      0        2 
  15  chr15_48758600   Sample    A    G        0      0        2 
  15  chr15_48760291     AAsi    T    C        0      0        2 
  15  chr15_48760291     AKia    T    C        0      0        2 
  15  chr15_48760291     AOna    T    C      0.5      1        2 
  15  chr15_48760291     ASom    T    C        0      0        2 
  15  chr15_48760291     HCab    T    C        1      2        2 
  15  chr15_48760291     HPrz    T    C        1      2        2 
  15  chr15_48760291     ZBoe    T    C        0      0        2 
  15  chr15_48760291     ZGre    T    C        0      0        2 
  15  chr15_48760291     ZHar    T    C        0      0        2 
  15  chr15_48760291   Sample    T    C        0      0        2 
  15  chr15_48763466     AAsi    C    T        0      0        2 
  15  chr15_48763466     AKia    C    T        0      0        2 
  15  chr15_48763466     AOna    C    T        0      0        2 
  15  chr15_48763466     ASom    C    T        0      0        2 
  15  chr15_48763466     HCab    C    T      0.5      1        2 
  15  chr15_48763466     HPrz    C    T        0      0        2 
  15  chr15_48763466     ZBoe    C    T        0      0        2 
  15  chr15_48763466     ZGre    C    T        0      0        2 
  15  chr15_48763466     ZHar    C    T        0      0        2 
  15  chr15_48763466   Sample    C    T        0      0        2 
  15  chr15_48765265     AAsi    T    G      0.5      1        2 
  15  chr15_48765265     AKia    T    G        0      0        2 
  15  chr15_48765265     AOna    T    G        0      0        2 
  15  chr15_48765265     ASom    T    G        0      0        2 
  15  chr15_48765265     HCab    T    G        0      0        2 
  15  chr15_48765265     HPrz    T    G        0      0        2 
  15  chr15_48765265     ZBoe    T    G        0      0        2 
  15  chr15_48765265     ZGre    T    G        0      0        2 
  15  chr15_48765265     ZHar    T    G        0      0        2 
  15  chr15_48765265   Sample    T    G        0      0        2 
  15  chr15_48770882     AAsi    A    T        0      0        2 
  15  chr15_48770882     AKia    A    T        0      0        2 
  15  chr15_48770882     AOna    A    T      0.5      1        2 
  15  chr15_48770882     ASom    A    T        0      0        2 
  15  chr15_48770882     HCab    A    T        0      0        2 
  15  chr15_48770882     HPrz    A    T        0      0        2 
  15  chr15_48770882     ZBoe    A    T        0      0        2 
  15  chr15_48770882     ZGre    A    T        0      0        2 
  15  chr15_48770882     ZHar    A    T        0      0        2 
  15  chr15_48770882   Sample    A    T        0      0        2 
  15  chr15_48771762     AAsi    T    C        0      0        2 
  15  chr15_48771762     AKia    T    C        0      0        2 
  15  chr15_48771762     AOna    T    C        0      0        2 
  15  chr15_48771762     ASom    T    C        0      0        2 
  15  chr15_48771762     HCab    T    C        0      0        2 
  15  chr15_48771762     HPrz    T    C        0      0        2 
  15  chr15_48771762     ZBoe    T    C        0      0        2 
  15  chr15_48771762     ZGre    T    C        1      2        2 
  15  chr15_48771762     ZHar    T    C        0      0        2 
  15  chr15_48771762   Sample    T    C        0      0        2 
  15  chr15_48777051     AAsi    A    G        1      2        2 
  15  chr15_48777051     AKia    A    G        0      0        2 
  15  chr15_48777051     AOna    A    G        0      0        2 
  15  chr15_48777051     ASom    A    G        0      0        2 
  15  chr15_48777051     HCab    A    G        0      0        2 
  15  chr15_48777051     HPrz    A    G        0      0        2 
  15  chr15_48777051     ZBoe    A    G        0      0        2 
  15  chr15_48777051     ZGre    A    G        0      0        2 
  15  chr15_48777051     ZHar    A    G        0      0        2 
  15  chr15_48777051   Sample    A    G        1      2        2 
  15  chr15_48810563     AAsi    T    C        0      0        2 
  15  chr15_48810563     AKia    T    C        0      0        2 
  15  chr15_48810563     AOna    T    C      0.5      1        2 
  15  chr15_48810563     ASom    T    C        0      0        2 
  15  chr15_48810563     HCab    T    C        0      0        2 
  15  chr15_48810563     HPrz    T    C        0      0        2 
  15  chr15_48810563     ZBoe    T    C        0      0        2 
  15  chr15_48810563     ZGre    T    C        0      0        2 
  15  chr15_48810563     ZHar    T    C        0      0        2 
  15  chr15_48810563   Sample    T    C        0      0        2 
  15  chr15_48811479     AAsi    T    A        0      0        2 
  15  chr15_48811479     AKia    T    A        0      0        2 
  15  chr15_48811479     AOna    T    A        0      0        2 
  15  chr15_48811479     ASom    T    A        0      0        2 
  15  chr15_48811479     HCab    T    A        0      0        2 
  15  chr15_48811479     HPrz    T    A      0.5      1        2 
  15  chr15_48811479     ZBoe    T    A        0      0        2 
  15  chr15_48811479     ZGre    T    A        0      0        2 
  15  chr15_48811479     ZHar    T    A        0      0        2 
  15  chr15_48811479   Sample    T    A        0      0        2 
  15  chr15_48814810     AAsi    T    C        0      0        2 
  15  chr15_48814810     AKia    T    C        0      0        2 
  15  chr15_48814810     AOna    T    C        0      0        2 
  15  chr15_48814810     ASom    T    C        0      0        2 
  15  chr15_48814810     HCab    T    C        0      0        2 
  15  chr15_48814810     HPrz    T    C        0      0        2 
  15  chr15_48814810     ZBoe    T    C        1      2        2 
  15  chr15_48814810     ZGre    T    C        1      2        2 
  15  chr15_48814810     ZHar    T    C        0      0        2 
  15  chr15_48814810   Sample    T    C        0      0        2 
  15  chr15_48820259     AAsi    C    T        0      0        2 
  15  chr15_48820259     AKia    C    T        1      2        2 
  15  chr15_48820259     AOna    C    T      0.5      1        2 
  15  chr15_48820259     ASom    C    T        0      0        2 
  15  chr15_48820259     HCab    C    T        0      0        2 
  15  chr15_48820259     HPrz    C    T        0      0        2 
  15  chr15_48820259     ZBoe    C    T        1      2        2 
  15  chr15_48820259     ZGre    C    T        1      2        2 
  15  chr15_48820259     ZHar    C    T        1      2        2 
  15  chr15_48820259   Sample    C    T        0      0        2 
  15  chr15_48822105     AAsi    T    C        0      0        2 
  15  chr15_48822105     AKia    T    C        0      0        2 
  15  chr15_48822105     AOna    T    C        0      0        2 
  15  chr15_48822105     ASom    T    C        0      0        2 
  15  chr15_48822105     HCab    T    C        1      2        2 
  15  chr15_48822105     HPrz    T    C        1      2        2 
  15  chr15_48822105     ZBoe    T    C        0      0        2 
  15  chr15_48822105     ZGre    T    C        0      0        2 
  15  chr15_48822105     ZHar    T    C        0      0        2 
  15  chr15_48822105   Sample    T    C        0      0        2 
  15  chr15_48827745     AAsi    G    A        0      0        2 
  15  chr15_48827745     AKia    G    A        1      2        2 
  15  chr15_48827745     AOna    G    A        0      0        2 
  15  chr15_48827745     ASom    G    A        0      0        2 
  15  chr15_48827745     HCab    G    A        0      0        2 
  15  chr15_48827745     HPrz    G    A        0      0        2 
  15  chr15_48827745     ZBoe    G    A        0      0        2 
  15  chr15_48827745     ZGre    G    A        0      0        2 
  15  chr15_48827745     ZHar    G    A        0      0        2 
  15  chr15_48827745   Sample    G    A        0      0        2 
  15  chr15_48834059     AAsi    G    C        0      0        2 
  15  chr15_48834059     AKia    G    C        0      0        2 
  15  chr15_48834059     AOna    G    C        0      0        2 
  15  chr15_48834059     ASom    G    C        0      0        2 
  15  chr15_48834059     HCab    G    C        1      2        2 
  15  chr15_48834059     HPrz    G    C        1      2        2 
  15  chr15_48834059     ZBoe    G    C        0      0        2 
  15  chr15_48834059     ZGre    G    C        0      0        2 
  15  chr15_48834059     ZHar    G    C        0      0        2 
  15  chr15_48834059   Sample    G    C        0      0        2 
  15  chr15_48839362     AAsi    C    G        0      0        2 
  15  chr15_48839362     AKia    C    G        0      0        2 
  15  chr15_48839362     AOna    C    G        1      2        2 
  15  chr15_48839362     ASom    C    G        0      0        2 
  15  chr15_48839362     HCab    C    G        0      0        2 
  15  chr15_48839362     HPrz    C    G        0      0        2 
  15  chr15_48839362     ZBoe    C    G        0      0        2 
  15  chr15_48839362     ZGre    C    G        0      0        2 
  15  chr15_48839362     ZHar    C    G        0      0        2 
  15  chr15_48839362   Sample    C    G        0      0        2 
  15  chr15_48847513     AAsi    T    C        0      0        2 
  15  chr15_48847513     AKia    T    C        0      0        2 
  15  chr15_48847513     AOna    T    C        0      0        2 
  15  chr15_48847513     ASom    T    C        0      0        2 
  15  chr15_48847513     HCab    T    C        0      0        2 
  15  chr15_48847513     HPrz    T    C      0.5      1        2 
  15  chr15_48847513     ZBoe    T    C        0      0        2 
  15  chr15_48847513     ZGre    T    C        0      0        2 
  15  chr15_48847513     ZHar    T    C        0      0        2 
  15  chr15_48847513   Sample    T    C        0      0        2 
  15  chr15_48848421     AAsi    C    T        0      0        2 
  15  chr15_48848421     AKia    C    T        0      0        2 
  15  chr15_48848421     AOna    C    T        0      0        2 
  15  chr15_48848421     ASom    C    T        0      0        2 
  15  chr15_48848421     HCab    C    T        1      2        2 
  15  chr15_48848421     HPrz    C    T        1      2        2 
  15  chr15_48848421     ZBoe    C    T        0      0        2 
  15  chr15_48848421     ZGre    C    T        0      0        2 
  15  chr15_48848421     ZHar    C    T        0      0        2 
  15  chr15_48848421   Sample    C    T        0      0        2 
  15  chr15_48854583     AAsi    A    C        1      2        2 
  15  chr15_48854583     AKia    A    C        0      0        2 
  15  chr15_48854583     AOna    A    C        0      0        2 
  15  chr15_48854583     ASom    A    C        1      2        2 
  15  chr15_48854583     HCab    A    C        0      0        2 
  15  chr15_48854583     HPrz    A    C        0      0        2 
  15  chr15_48854583     ZBoe    A    C        0      0        2 
  15  chr15_48854583     ZGre    A    C        0      0        2 
  15  chr15_48854583     ZHar    A    C        0      0        2 
  15  chr15_48854583   Sample    A    C        1      2        2 
  15  chr15_48859434     AAsi    G    A        1      2        2 
  15  chr15_48859434     AKia    G    A        0      0        2 
  15  chr15_48859434     AOna    G    A        0      0        2 
  15  chr15_48859434     ASom    G    A        1      2        2 
  15  chr15_48859434     HCab    G    A        0      0        2 
  15  chr15_48859434     HPrz    G    A        0      0        2 
  15  chr15_48859434     ZBoe    G    A        0      0        2 
  15  chr15_48859434     ZGre    G    A        0      0        2 
  15  chr15_48859434     ZHar    G    A        0      0        2 
  15  chr15_48859434   Sample    G    A        1      2        2 
  15  chr15_48863972     AAsi    A    G        0      0        2 
  15  chr15_48863972     AKia    A    G        0      0        2 
  15  chr15_48863972     AOna    A    G        0      0        2 
  15  chr15_48863972     ASom    A    G        0      0        2 
  15  chr15_48863972     HCab    A    G        1      2        2 
  15  chr15_48863972     HPrz    A    G        1      2        2 
  15  chr15_48863972     ZBoe    A    G        0      0        2 
  15  chr15_48863972     ZGre    A    G        0      0        2 
  15  chr15_48863972     ZHar    A    G        0      0        2 
  15  chr15_48863972   Sample    A    G        0      0        2 
  15  chr15_48865275     AAsi    T    C        0      0        2 
  15  chr15_48865275     AKia    T    C        1      2        2 
  15  chr15_48865275     AOna    T    C        0      0        2 
  15  chr15_48865275     ASom    T    C        0      0        2 
  15  chr15_48865275     HCab    T    C        0      0        2 
  15  chr15_48865275     HPrz    T    C        0      0        2 
  15  chr15_48865275     ZBoe    T    C        0      0        2 
  15  chr15_48865275     ZGre    T    C        0      0        2 
  15  chr15_48865275     ZHar    T    C        0      0        2 
  15  chr15_48865275   Sample    T    C        0      0        2 
  15  chr15_48867827     AAsi    A    G        0      0        2 
  15  chr15_48867827     AKia    A    G        0      0        2 
  15  chr15_48867827     AOna    A    G        0      0        2 
  15  chr15_48867827     ASom    A    G        0      0        2 
  15  chr15_48867827     HCab    A    G        0      0        2 
  15  chr15_48867827     HPrz    A    G      0.5      1        2 
  15  chr15_48867827     ZBoe    A    G        1      2        2 
  15  chr15_48867827     ZGre    A    G        0      0        2 
  15  chr15_48867827     ZHar    A    G        0      0        2 
  15  chr15_48867827   Sample    A    G        0      0        2 
  15  chr15_48868733     AAsi    G    A        0      0        2 
  15  chr15_48868733     AKia    G    A        0      0        2 
  15  chr15_48868733     AOna    G    A        0      0        2 
  15  chr15_48868733     ASom    G    A        1      2        2 
  15  chr15_48868733     HCab    G    A        0      0        2 
  15  chr15_48868733     HPrz    G    A        0      0        2 
  15  chr15_48868733     ZBoe    G    A        0      0        2 
  15  chr15_48868733     ZGre    G    A        0      0        2 
  15  chr15_48868733     ZHar    G    A        0      0        2 
  15  chr15_48868733   Sample    G    A        0      0        2 
  15  chr15_48871122     AAsi    C    A        0      0        2 
  15  chr15_48871122     AKia    C    A        0      0        2 
  15  chr15_48871122     AOna    C    A        0      0        2 
  15  chr15_48871122     ASom    C    A        0      0        2 
  15  chr15_48871122     HCab    C    A        0      0        2 
  15  chr15_48871122     HPrz    C    A      0.5      1        2 
  15  chr15_48871122     ZBoe    C    A        0      0        2 
  15  chr15_48871122     ZGre    C    A        0      0        2 
  15  chr15_48871122     ZHar    C    A        0      0        2 
  15  chr15_48871122   Sample    C    A        0      0        2 
  15  chr15_48882190     AAsi    C    A        0      0        2 
  15  chr15_48882190     AKia    C    A        0      0        2 
  15  chr15_48882190     AOna    C    A        0      0        2 
  15  chr15_48882190     ASom    C    A        0      0        2 
  15  chr15_48882190     HCab    C    A        0      0        2 
  15  chr15_48882190     HPrz    C    A        0      0        2 
  15  chr15_48882190     ZBoe    C    A        1      2        2 
  15  chr15_48882190     ZGre    C    A        0      0        2 
  15  chr15_48882190     ZHar    C    A        0      0        2 
  15  chr15_48882190   Sample    C    A        0      0        2 
  15  chr15_48891266     AAsi    T    C        0      0        2 
  15  chr15_48891266     AKia    T    C        0      0        2 
  15  chr15_48891266     AOna    T    C        0      0        2 
  15  chr15_48891266     ASom    T    C        0      0        2 
  15  chr15_48891266     HCab    T    C        0      0        2 
  15  chr15_48891266     HPrz    T    C      0.5      1        2 
  15  chr15_48891266     ZBoe    T    C        0      0        2 
  15  chr15_48891266     ZGre    T    C        0      0        2 
  15  chr15_48891266     ZHar    T    C        0      0        2 
  15  chr15_48891266   Sample    T    C        0      0        2 
  15  chr15_48891455     AAsi    A    G        0      0        2 
  15  chr15_48891455     AKia    A    G        0      0        2 
  15  chr15_48891455     AOna    A    G        0      0        2 
  15  chr15_48891455     ASom    A    G        0      0        2 
  15  chr15_48891455     HCab    A    G        0      0        2 
  15  chr15_48891455     HPrz    A    G        0      0        2 
  15  chr15_48891455     ZBoe    A    G        0      0        2 
  15  chr15_48891455     ZGre    A    G        1      2        2 
  15  chr15_48891455     ZHar    A    G        0      0        2 
  15  chr15_48891455   Sample    A    G        0      0        2 
  15  chr15_48893027     AAsi    C    G        0      0        2 
  15  chr15_48893027     AKia    C    G        0      0        2 
  15  chr15_48893027     AOna    C    G        0      0        2 
  15  chr15_48893027     ASom    C    G        0      0        2 
  15  chr15_48893027     HCab    C    G        1      2        2 
  15  chr15_48893027     HPrz    C    G        1      2        2 
  15  chr15_48893027     ZBoe    C    G        0      0        2 
  15  chr15_48893027     ZGre    C    G        0      0        2 
  15  chr15_48893027     ZHar    C    G        0      0        2 
  15  chr15_48893027   Sample    C    G        0      0        2 
  15  chr15_48900792     AAsi    T    C        0      0        2 
  15  chr15_48900792     AKia    T    C        0      0        2 
  15  chr15_48900792     AOna    T    C      0.5      1        2 
  15  chr15_48900792     ASom    T    C        0      0        2 
  15  chr15_48900792     HCab    T    C        0      0        2 
  15  chr15_48900792     HPrz    T    C        0      0        2 
  15  chr15_48900792     ZBoe    T    C        0      0        2 
  15  chr15_48900792     ZGre    T    C        0      0        2 
  15  chr15_48900792     ZHar    T    C        0      0        2 
  15  chr15_48900792   Sample    T    C        0      0        2 
  15  chr15_48912832     AAsi    G    T        0      0        2 
  15  chr15_48912832     AKia    G    T        0      0        2 
  15  chr15_48912832     AOna    G    T        0      0        2 
  15  chr15_48912832     ASom    G    T        0      0        2 
  15  chr15_48912832     HCab    G    T        0      0        2 
  15  chr15_48912832     HPrz    G    T      0.5      1        2 
  15  chr15_48912832     ZBoe    G    T        0      0        2 
  15  chr15_48912832     ZGre    G    T        0      0        2 
  15  chr15_48912832     ZHar    G    T        0      0        2 
  15  chr15_48912832   Sample    G    T        0      0        2 
  15  chr15_48915040     AAsi    G    A        0      0        2 
  15  chr15_48915040     AKia    G    A        0      0        2 
  15  chr15_48915040     AOna    G    A        0      0        2 
  15  chr15_48915040     ASom    G    A        0      0        2 
  15  chr15_48915040     HCab    G    A        0      0        2 
  15  chr15_48915040     HPrz    G    A        0      0        2 
  15  chr15_48915040     ZBoe    G    A      0.5      1        2 
  15  chr15_48915040     ZGre    G    A        0      0        2 
  15  chr15_48915040     ZHar    G    A        0      0        2 
  15  chr15_48915040   Sample    G    A        0      0        2 
  15  chr15_48918291     AAsi    G    C        0      0        2 
  15  chr15_48918291     AKia    G    C        0      0        2 
  15  chr15_48918291     AOna    G    C        0      0        2 
  15  chr15_48918291     ASom    G    C        0      0        2 
  15  chr15_48918291     HCab    G    C        1      2        2 
  15  chr15_48918291     HPrz    G    C        1      2        2 
  15  chr15_48918291     ZBoe    G    C        0      0        2 
  15  chr15_48918291     ZGre    G    C        0      0        2 
  15  chr15_48918291     ZHar    G    C        0      0        2 
  15  chr15_48918291   Sample    G    C        0      0        2 
  15  chr15_48918940     AAsi    C    T        0      0        2 
  15  chr15_48918940     AKia    C    T        0      0        2 
  15  chr15_48918940     AOna    C    T        0      0        2 
  15  chr15_48918940     ASom    C    T        0      0        2 
  15  chr15_48918940     HCab    C    T        0      0        2 
  15  chr15_48918940     HPrz    C    T      0.5      1        2 
  15  chr15_48918940     ZBoe    C    T        0      0        2 
  15  chr15_48918940     ZGre    C    T        0      0        2 
  15  chr15_48918940     ZHar    C    T        0      0        2 
  15  chr15_48918940   Sample    C    T        0      0        2 
  15  chr15_48919537     AAsi    T    C        0      0        2 
  15  chr15_48919537     AKia    T    C        0      0        2 
  15  chr15_48919537     AOna    T    C      0.5      1        2 
  15  chr15_48919537     ASom    T    C        0      0        2 
  15  chr15_48919537     HCab    T    C        0      0        2 
  15  chr15_48919537     HPrz    T    C        0      0        2 
  15  chr15_48919537     ZBoe    T    C        0      0        2 
  15  chr15_48919537     ZGre    T    C        0      0        2 
  15  chr15_48919537     ZHar    T    C        0      0        2 
  15  chr15_48919537   Sample    T    C        0      0        2 
  15  chr15_48929558     AAsi    G    A        0      0        2 
  15  chr15_48929558     AKia    G    A        0      0        2 
  15  chr15_48929558     AOna    G    A        0      0        2 
  15  chr15_48929558     ASom    G    A        0      0        2 
  15  chr15_48929558     HCab    G    A        0      0        2 
  15  chr15_48929558     HPrz    G    A        0      0        2 
  15  chr15_48929558     ZBoe    G    A        0      0        2 
  15  chr15_48929558     ZGre    G    A        1      2        2 
  15  chr15_48929558     ZHar    G    A        0      0        2 
  15  chr15_48929558   Sample    G    A        0      0        2 
  15  chr15_48933944     AAsi    C    A        0      0        2 
  15  chr15_48933944     AKia    C    A        0      0        2 
  15  chr15_48933944     AOna    C    A        0      0        2 
  15  chr15_48933944     ASom    C    A        0      0        2 
  15  chr15_48933944     HCab    C    A        0      0        2 
  15  chr15_48933944     HPrz    C    A        0      0        2 
  15  chr15_48933944     ZBoe    C    A        0      0        2 
  15  chr15_48933944     ZGre    C    A        1      2        2 
  15  chr15_48933944     ZHar    C    A        0      0        2 
  15  chr15_48933944   Sample    C    A        0      0        2 
  15  chr15_48938141     AAsi    G    A        0      0        2 
  15  chr15_48938141     AKia    G    A      0.5      1        2 
  15  chr15_48938141     AOna    G    A        0      0        2 
  15  chr15_48938141     ASom    G    A        0      0        2 
  15  chr15_48938141     HCab    G    A        0      0        2 
  15  chr15_48938141     HPrz    G    A        0      0        2 
  15  chr15_48938141     ZBoe    G    A        0      0        2 
  15  chr15_48938141     ZGre    G    A        0      0        2 
  15  chr15_48938141     ZHar    G    A        0      0        2 
  15  chr15_48938141   Sample    G    A        0      0        2 
  15  chr15_48944931     AAsi    A    G        0      0        2 
  15  chr15_48944931     AKia    A    G        0      0        2 
  15  chr15_48944931     AOna    A    G        0      0        2 
  15  chr15_48944931     ASom    A    G        1      2        2 
  15  chr15_48944931     HCab    A    G        0      0        2 
  15  chr15_48944931     HPrz    A    G        0      0        2 
  15  chr15_48944931     ZBoe    A    G        0      0        2 
  15  chr15_48944931     ZGre    A    G        0      0        2 
  15  chr15_48944931     ZHar    A    G        0      0        2 
  15  chr15_48944931   Sample    A    G        0      0        2 
  15  chr15_48949492     AAsi    C    T        0      0        2 
  15  chr15_48949492     AKia    C    T        1      2        2 
  15  chr15_48949492     AOna    C    T      0.5      1        2 
  15  chr15_48949492     ASom    C    T        0      0        2 
  15  chr15_48949492     HCab    C    T        0      0        2 
  15  chr15_48949492     HPrz    C    T        0      0        2 
  15  chr15_48949492     ZBoe    C    T        0      0        2 
  15  chr15_48949492     ZGre    C    T        0      0        2 
  15  chr15_48949492     ZHar    C    T        0      0        2 
  15  chr15_48949492   Sample    C    T        0      0        2 
  15  chr15_48955800     AAsi    A    T        0      0        2 
  15  chr15_48955800     AKia    A    T        0      0        2 
  15  chr15_48955800     AOna    A    T        0      0        2 
  15  chr15_48955800     ASom    A    T        0      0        2 
  15  chr15_48955800     HCab    A    T        0      0        2 
  15  chr15_48955800     HPrz    A    T        0      0        2 
  15  chr15_48955800     ZBoe    A    T      0.5      1        2 
  15  chr15_48955800     ZGre    A    T        0      0        2 
  15  chr15_48955800     ZHar    A    T        0      0        2 
  15  chr15_48955800   Sample    A    T        0      0        2 
  15  chr15_48969944     AAsi    C    A        0      0        2 
  15  chr15_48969944     AKia    C    A        0      0        2 
  15  chr15_48969944     AOna    C    A        0      0        2 
  15  chr15_48969944     ASom    C    A        0      0        2 
  15  chr15_48969944     HCab    C    A        0      0        2 
  15  chr15_48969944     HPrz    C    A        0      0        2 
  15  chr15_48969944     ZBoe    C    A        0      0        2 
  15  chr15_48969944     ZGre    C    A        0      0        2 
  15  chr15_48969944     ZHar    C    A        1      2        2 
  15  chr15_48969944   Sample    C    A        0      0        2 
  15  chr15_48977786     AAsi    G    T        0      0        2 
  15  chr15_48977786     AKia    G    T      0.5      1        2 
  15  chr15_48977786     AOna    G    T        0      0        2 
  15  chr15_48977786     ASom    G    T        0      0        2 
  15  chr15_48977786     HCab    G    T        0      0        2 
  15  chr15_48977786     HPrz    G    T        0      0        2 
  15  chr15_48977786     ZBoe    G    T        0      0        2 
  15  chr15_48977786     ZGre    G    T        0      0        2 
  15  chr15_48977786     ZHar    G    T        0      0        2 
  15  chr15_48977786   Sample    G    T        0      0        2 
  15  chr15_48979671     AAsi    T    G        0      0        2 
  15  chr15_48979671     AKia    T    G        0      0        2 
  15  chr15_48979671     AOna    T    G        0      0        2 
  15  chr15_48979671     ASom    T    G        0      0        2 
  15  chr15_48979671     HCab    T    G        1      2        2 
  15  chr15_48979671     HPrz    T    G      0.5      1        2 
  15  chr15_48979671     ZBoe    T    G        0      0        2 
  15  chr15_48979671     ZGre    T    G        0      0        2 
  15  chr15_48979671     ZHar    T    G        0      0        2 
  15  chr15_48979671   Sample    T    G        0      0        2 
  15  chr15_48983215     AAsi    T    C        0      0        2 
  15  chr15_48983215     AKia    T    C        0      0        2 
  15  chr15_48983215     AOna    T    C      0.5      1        2 
  15  chr15_48983215     ASom    T    C        0      0        2 
  15  chr15_48983215     HCab    T    C        0      0        2 
  15  chr15_48983215     HPrz    T    C        0      0        2 
  15  chr15_48983215     ZBoe    T    C        0      0        2 
  15  chr15_48983215     ZGre    T    C        0      0        2 
  15  chr15_48983215     ZHar    T    C        0      0        2 
  15  chr15_48983215   Sample    T    C        0      0        2 
  15  chr15_48989923     AAsi    G    C        0      0        2 
  15  chr15_48989923     AKia    G    C        0      0        2 
  15  chr15_48989923     AOna    G    C        0      0        2 
  15  chr15_48989923     ASom    G    C        0      0        2 
  15  chr15_48989923     HCab    G    C        1      2        2 
  15  chr15_48989923     HPrz    G    C        1      2        2 
  15  chr15_48989923     ZBoe    G    C        0      0        2 
  15  chr15_48989923     ZGre    G    C        0      0        2 
  15  chr15_48989923     ZHar    G    C        0      0        2 
  15  chr15_48989923   Sample    G    C        0      0        2 
  15  chr15_48992021     AAsi    A    G        0      0        2 
  15  chr15_48992021     AKia    A    G        0      0        2 
  15  chr15_48992021     AOna    A    G        0      0        2 
  15  chr15_48992021     ASom    A    G        0      0        2 
  15  chr15_48992021     HCab    A    G        0      0        2 
  15  chr15_48992021     HPrz    A    G        0      0        2 
  15  chr15_48992021     ZBoe    A    G        1      2        2 
  15  chr15_48992021     ZGre    A    G        1      2        2 
  15  chr15_48992021     ZHar    A    G        0      0        2 
  15  chr15_48992021   Sample    A    G        0      0        2 
  15  chr15_48992642     AAsi    C    T        0      0        2 
  15  chr15_48992642     AKia    C    T        0      0        2 
  15  chr15_48992642     AOna    C    T        0      0        2 
  15  chr15_48992642     ASom    C    T        0      0        2 
  15  chr15_48992642     HCab    C    T        1      2        2 
  15  chr15_48992642     HPrz    C    T        1      2        2 
  15  chr15_48992642     ZBoe    C    T        0      0        2 
  15  chr15_48992642     ZGre    C    T        0      0        2 
  15  chr15_48992642     ZHar    C    T        0      0        2 
  15  chr15_48992642   Sample    C    T        0      0        2 
  15  chr15_48999433     AAsi    C    G        0      0        2 
  15  chr15_48999433     AKia    C    G        0      0        2 
  15  chr15_48999433     AOna    C    G        0      0        2 
  15  chr15_48999433     ASom    C    G        0      0        2 
  15  chr15_48999433     HCab    C    G        0      0        2 
  15  chr15_48999433     HPrz    C    G        0      0        2 
  15  chr15_48999433     ZBoe    C    G        0      0        2 
  15  chr15_48999433     ZGre    C    G        1      2        2 
  15  chr15_48999433     ZHar    C    G        0      0        2 
  15  chr15_48999433   Sample    C    G        0      0        2 
  15  chr15_49000954     AAsi    T    C        0      0        2 
  15  chr15_49000954     AKia    T    C        0      0        2 
  15  chr15_49000954     AOna    T    C      0.5      1        2 
  15  chr15_49000954     ASom    T    C        0      0        2 
  15  chr15_49000954     HCab    T    C        0      0        2 
  15  chr15_49000954     HPrz    T    C        0      0        2 
  15  chr15_49000954     ZBoe    T    C        0      0        2 
  15  chr15_49000954     ZGre    T    C        0      0        2 
  15  chr15_49000954     ZHar    T    C        0      0        2 
  15  chr15_49000954   Sample    T    C        0      0        2 
  15  chr15_49001934     AAsi    A    G        0      0        2 
  15  chr15_49001934     AKia    A    G        0      0        2 
  15  chr15_49001934     AOna    A    G        0      0        2 
  15  chr15_49001934     ASom    A    G        0      0        2 
  15  chr15_49001934     HCab    A    G        1      2        2 
  15  chr15_49001934     HPrz    A    G        1      2        2 
  15  chr15_49001934     ZBoe    A    G        0      0        2 
  15  chr15_49001934     ZGre    A    G        0      0        2 
  15  chr15_49001934     ZHar    A    G        0      0        2 
  15  chr15_49001934   Sample    A    G        0      0        2 
  15  chr15_49002037     AAsi    A    C        0      0        2 
  15  chr15_49002037     AKia    A    C        1      2        2 
  15  chr15_49002037     AOna    A    C        0      0        2 
  15  chr15_49002037     ASom    A    C        0      0        2 
  15  chr15_49002037     HCab    A    C        0      0        2 
  15  chr15_49002037     HPrz    A    C        0      0        2 
  15  chr15_49002037     ZBoe    A    C        0      0        2 
  15  chr15_49002037     ZGre    A    C        0      0        2 
  15  chr15_49002037     ZHar    A    C        0      0        2 
  15  chr15_49002037   Sample    A    C        0      0        2 
  15  chr15_49004217     AAsi    C    T        0      0        2 
  15  chr15_49004217     AKia    C    T        0      0        2 
  15  chr15_49004217     AOna    C    T        0      0        2 
  15  chr15_49004217     ASom    C    T        0      0        2 
  15  chr15_49004217     HCab    C    T        0      0        2 
  15  chr15_49004217     HPrz    C    T        0      0        2 
  15  chr15_49004217     ZBoe    C    T        1      2        2 
  15  chr15_49004217     ZGre    C    T        0      0        2 
  15  chr15_49004217     ZHar    C    T        0      0        2 
  15  chr15_49004217   Sample    C    T        0      0        2 
  15  chr15_49006020     AAsi    G    A        0      0        2 
  15  chr15_49006020     AKia    G    A        0      0        2 
  15  chr15_49006020     AOna    G    A        0      0        2 
  15  chr15_49006020     ASom    G    A        0      0        2 
  15  chr15_49006020     HCab    G    A        1      2        2 
  15  chr15_49006020     HPrz    G    A        0      0        2 
  15  chr15_49006020     ZBoe    G    A        0      0        2 
  15  chr15_49006020     ZGre    G    A        0      0        2 
  15  chr15_49006020     ZHar    G    A        0      0        2 
  15  chr15_49006020   Sample    G    A        0      0        2 
  15  chr15_49007501     AAsi    A    G        0      0        2 
  15  chr15_49007501     AKia    A    G        0      0        2 
  15  chr15_49007501     AOna    A    G        0      0        2 
  15  chr15_49007501     ASom    A    G        0      0        2 
  15  chr15_49007501     HCab    A    G        1      2        2 
  15  chr15_49007501     HPrz    A    G        1      2        2 
  15  chr15_49007501     ZBoe    A    G        0      0        2 
  15  chr15_49007501     ZGre    A    G        0      0        2 
  15  chr15_49007501     ZHar    A    G        0      0        2 
  15  chr15_49007501   Sample    A    G        0      0        2 
  15  chr15_49011847     AAsi    G    A        0      0        2 
  15  chr15_49011847     AKia    G    A        0      0        2 
  15  chr15_49011847     AOna    G    A        0      0        2 
  15  chr15_49011847     ASom    G    A        0      0        2 
  15  chr15_49011847     HCab    G    A        1      2        2 
  15  chr15_49011847     HPrz    G    A        1      2        2 
  15  chr15_49011847     ZBoe    G    A        0      0        2 
  15  chr15_49011847     ZGre    G    A        0      0        2 
  15  chr15_49011847     ZHar    G    A        0      0        2 
  15  chr15_49011847   Sample    G    A        0      0        2 
  15  chr15_49012227     AAsi    G    A        0      0        2 
  15  chr15_49012227     AKia    G    A        0      0        2 
  15  chr15_49012227     AOna    G    A        0      0        2 
  15  chr15_49012227     ASom    G    A        0      0        2 
  15  chr15_49012227     HCab    G    A        0      0        2 
  15  chr15_49012227     HPrz    G    A        0      0        2 
  15  chr15_49012227     ZBoe    G    A      0.5      1        2 
  15  chr15_49012227     ZGre    G    A        0      0        2 
  15  chr15_49012227     ZHar    G    A        0      0        2 
  15  chr15_49012227   Sample    G    A        0      0        2 
  15  chr15_49013944     AAsi    G    A        0      0        2 
  15  chr15_49013944     AKia    G    A        0      0        2 
  15  chr15_49013944     AOna    G    A        0      0        2 
  15  chr15_49013944     ASom    G    A        0      0        2 
  15  chr15_49013944     HCab    G    A        1      2        2 
  15  chr15_49013944     HPrz    G    A        1      2        2 
  15  chr15_49013944     ZBoe    G    A        0      0        2 
  15  chr15_49013944     ZGre    G    A        0      0        2 
  15  chr15_49013944     ZHar    G    A        0      0        2 
  15  chr15_49013944   Sample    G    A        0      0        2 
  15  chr15_49015177     AAsi    A    C        0      0        2 
  15  chr15_49015177     AKia    A    C        0      0        2 
  15  chr15_49015177     AOna    A    C        0      0        2 
  15  chr15_49015177     ASom    A    C        0      0        2 
  15  chr15_49015177     HCab    A    C        1      2        2 
  15  chr15_49015177     HPrz    A    C        1      2        2 
  15  chr15_49015177     ZBoe    A    C        0      0        2 
  15  chr15_49015177     ZGre    A    C        0      0        2 
  15  chr15_49015177     ZHar    A    C        0      0        2 
  15  chr15_49015177   Sample    A    C        0      0        2 
  15  chr15_49019221     AAsi    T    C        0      0        2 
  15  chr15_49019221     AKia    T    C        0      0        2 
  15  chr15_49019221     AOna    T    C        0      0        2 
  15  chr15_49019221     ASom    T    C        0      0        2 
  15  chr15_49019221     HCab    T    C        0      0        2 
  15  chr15_49019221     HPrz    T    C        0      0        2 
  15  chr15_49019221     ZBoe    T    C      0.5      1        2 
  15  chr15_49019221     ZGre    T    C        0      0        2 
  15  chr15_49019221     ZHar    T    C        0      0        2 
  15  chr15_49019221   Sample    T    C        0      0        2 
  15  chr15_49027627     AAsi    G    T      0.5      1        2 
  15  chr15_49027627     AKia    G    T        0      0        2 
  15  chr15_49027627     AOna    G    T        0      0        2 
  15  chr15_49027627     ASom    G    T        0      0        2 
  15  chr15_49027627     HCab    G    T        0      0        2 
  15  chr15_49027627     HPrz    G    T        0      0        2 
  15  chr15_49027627     ZBoe    G    T        0      0        2 
  15  chr15_49027627     ZGre    G    T        0      0        2 
  15  chr15_49027627     ZHar    G    T        0      0        2 
  15  chr15_49027627   Sample    G    T        1      2        2 
  15  chr15_49028764     AAsi    C    T        1      2        2 
  15  chr15_49028764     AKia    C    T        0      0        2 
  15  chr15_49028764     AOna    C    T        0      0        2 
  15  chr15_49028764     ASom    C    T        0      0        2 
  15  chr15_49028764     HCab    C    T        0      0        2 
  15  chr15_49028764     HPrz    C    T        0      0        2 
  15  chr15_49028764     ZBoe    C    T        0      0        2 
  15  chr15_49028764     ZGre    C    T        0      0        2 
  15  chr15_49028764     ZHar    C    T        0      0        2 
  15  chr15_49028764   Sample    C    T        1      2        2 
  15  chr15_49030653     AAsi    C    G        0      0        2 
  15  chr15_49030653     AKia    C    G        1      2        2 
  15  chr15_49030653     AOna    C    G        0      0        2 
  15  chr15_49030653     ASom    C    G        0      0        2 
  15  chr15_49030653     HCab    C    G        0      0        2 
  15  chr15_49030653     HPrz    C    G        0      0        2 
  15  chr15_49030653     ZBoe    C    G        0      0        2 
  15  chr15_49030653     ZGre    C    G        0      0        2 
  15  chr15_49030653     ZHar    C    G        0      0        2 
  15  chr15_49030653   Sample    C    G        0      0        2 
  15  chr15_49038697     AAsi    G    A        0      0        2 
  15  chr15_49038697     AKia    G    A        0      0        2 
  15  chr15_49038697     AOna    G    A        0      0        2 
  15  chr15_49038697     ASom    G    A        0      0        2 
  15  chr15_49038697     HCab    G    A        0      0        2 
  15  chr15_49038697     HPrz    G    A        0      0        2 
  15  chr15_49038697     ZBoe    G    A      0.5      1        2 
  15  chr15_49038697     ZGre    G    A        0      0        2 
  15  chr15_49038697     ZHar    G    A        0      0        2 
  15  chr15_49038697   Sample    G    A        0      0        2 
  15  chr15_49056337     AAsi    G    A        0      0        2 
  15  chr15_49056337     AKia    G    A        0      0        2 
  15  chr15_49056337     AOna    G    A        0      0        2 
  15  chr15_49056337     ASom    G    A        0      0        2 
  15  chr15_49056337     HCab    G    A        0      0        2 
  15  chr15_49056337     HPrz    G    A      0.5      1        2 
  15  chr15_49056337     ZBoe    G    A        0      0        2 
  15  chr15_49056337     ZGre    G    A        0      0        2 
  15  chr15_49056337     ZHar    G    A        0      0        2 
  15  chr15_49056337   Sample    G    A        0      0        2 
  15  chr15_49057889     AAsi    A    C        0      0        2 
  15  chr15_49057889     AKia    A    C        0      0        2 
  15  chr15_49057889     AOna    A    C        0      0        2 
  15  chr15_49057889     ASom    A    C        0      0        2 
  15  chr15_49057889     HCab    A    C        0      0        2 
  15  chr15_49057889     HPrz    A    C      0.5      1        2 
  15  chr15_49057889     ZBoe    A    C        0      0        2 
  15  chr15_49057889     ZGre    A    C        0      0        2 
  15  chr15_49057889     ZHar    A    C        0      0        2 
  15  chr15_49057889   Sample    A    C        0      0        2 
  15  chr15_49060308     AAsi    C    T        0      0        2 
  15  chr15_49060308     AKia    C    T        0      0        2 
  15  chr15_49060308     AOna    C    T        0      0        2 
  15  chr15_49060308     ASom    C    T        0      0        2 
  15  chr15_49060308     HCab    C    T        0      0        2 
  15  chr15_49060308     HPrz    C    T        0      0        2 
  15  chr15_49060308     ZBoe    C    T        0      0        2 
  15  chr15_49060308     ZGre    C    T        1      2        2 
  15  chr15_49060308     ZHar    C    T        0      0        2 
  15  chr15_49060308   Sample    C    T        0      0        2 
  15  chr15_49066965     AAsi    G    A        0      0        2 
  15  chr15_49066965     AKia    G    A        0      0        2 
  15  chr15_49066965     AOna    G    A        0      0        2 
  15  chr15_49066965     ASom    G    A        0      0        2 
  15  chr15_49066965     HCab    G    A        1      2        2 
  15  chr15_49066965     HPrz    G    A        1      2        2 
  15  chr15_49066965     ZBoe    G    A        0      0        2 
  15  chr15_49066965     ZGre    G    A        0      0        2 
  15  chr15_49066965     ZHar    G    A        0      0        2 
  15  chr15_49066965   Sample    G    A        0      0        2 
  15  chr15_49071043     AAsi    C    T        0      0        2 
  15  chr15_49071043     AKia    C    T        0      0        2 
  15  chr15_49071043     AOna    C    T        0      0        2 
  15  chr15_49071043     ASom    C    T      0.5      1        2 
  15  chr15_49071043     HCab    C    T        0      0        2 
  15  chr15_49071043     HPrz    C    T        0      0        2 
  15  chr15_49071043     ZBoe    C    T        0      0        2 
  15  chr15_49071043     ZGre    C    T        0      0        2 
  15  chr15_49071043     ZHar    C    T        0      0        2 
  15  chr15_49071043   Sample    C    T        0      0        2 
  15  chr15_49074332     AAsi    C    A        1      2        2 
  15  chr15_49074332     AKia    C    A        0      0        2 
  15  chr15_49074332     AOna    C    A        0      0        2 
  15  chr15_49074332     ASom    C    A        1      2        2 
  15  chr15_49074332     HCab    C    A        0      0        2 
  15  chr15_49074332     HPrz    C    A        0      0        2 
  15  chr15_49074332     ZBoe    C    A        0      0        2 
  15  chr15_49074332     ZGre    C    A        0      0        2 
  15  chr15_49074332     ZHar    C    A        0      0        2 
  15  chr15_49074332   Sample    C    A        1      2        2 
  15  chr15_49086407     AAsi    A    G        0      0        2 
  15  chr15_49086407     AKia    A    G        0      0        2 
  15  chr15_49086407     AOna    A    G        0      0        2 
  15  chr15_49086407     ASom    A    G        0      0        2 
  15  chr15_49086407     HCab    A    G        1      2        2 
  15  chr15_49086407     HPrz    A    G        1      2        2 
  15  chr15_49086407     ZBoe    A    G        0      0        2 
  15  chr15_49086407     ZGre    A    G        0      0        2 
  15  chr15_49086407     ZHar    A    G        0      0        2 
  15  chr15_49086407   Sample    A    G        0      0        2 
  15  chr15_49087854     AAsi    A    G        0      0        2 
  15  chr15_49087854     AKia    A    G        0      0        2 
  15  chr15_49087854     AOna    A    G        0      0        2 
  15  chr15_49087854     ASom    A    G        0      0        2 
  15  chr15_49087854     HCab    A    G        0      0        2 
  15  chr15_49087854     HPrz    A    G      0.5      1        2 
  15  chr15_49087854     ZBoe    A    G        0      0        2 
  15  chr15_49087854     ZGre    A    G        0      0        2 
  15  chr15_49087854     ZHar    A    G        0      0        2 
  15  chr15_49087854   Sample    A    G        0      0        2 
  15  chr15_49088492     AAsi    C    T      0.5      1        2 
  15  chr15_49088492     AKia    C    T        0      0        2 
  15  chr15_49088492     AOna    C    T        0      0        2 
  15  chr15_49088492     ASom    C    T        0      0        2 
  15  chr15_49088492     HCab    C    T        0      0        2 
  15  chr15_49088492     HPrz    C    T        0      0        2 
  15  chr15_49088492     ZBoe    C    T        0      0        2 
  15  chr15_49088492     ZGre    C    T        0      0        2 
  15  chr15_49088492     ZHar    C    T        0      0        2 
  15  chr15_49088492   Sample    C    T        0      0        2 
  15  chr15_49093686     AAsi    G    T      0.5      1        2 
  15  chr15_49093686     AKia    G    T        0      0        2 
  15  chr15_49093686     AOna    G    T        0      0        2 
  15  chr15_49093686     ASom    G    T        1      2        2 
  15  chr15_49093686     HCab    G    T        0      0        2 
  15  chr15_49093686     HPrz    G    T        0      0        2 
  15  chr15_49093686     ZBoe    G    T        0      0        2 
  15  chr15_49093686     ZGre    G    T        0      0        2 
  15  chr15_49093686     ZHar    G    T        0      0        2 
  15  chr15_49093686   Sample    G    T        1      2        2 
  15  chr15_49097481     AAsi    A    G        0      0        2 
  15  chr15_49097481     AKia    A    G        0      0        2 
  15  chr15_49097481     AOna    A    G        0      0        2 
  15  chr15_49097481     ASom    A    G        0      0        2 
  15  chr15_49097481     HCab    A    G        0      0        2 
  15  chr15_49097481     HPrz    A    G        0      0        2 
  15  chr15_49097481     ZBoe    A    G      0.5      1        2 
  15  chr15_49097481     ZGre    A    G        0      0        2 
  15  chr15_49097481     ZHar    A    G        0      0        2 
  15  chr15_49097481   Sample    A    G        0      0        2 
  15  chr15_49109642     AAsi    C    G        0      0        2 
  15  chr15_49109642     AKia    C    G        0      0        2 
  15  chr15_49109642     AOna    C    G        0      0        2 
  15  chr15_49109642     ASom    C    G        0      0        2 
  15  chr15_49109642     HCab    C    G        1      2        2 
  15  chr15_49109642     HPrz    C    G        1      2        2 
  15  chr15_49109642     ZBoe    C    G        0      0        2 
  15  chr15_49109642     ZGre    C    G        0      0        2 
  15  chr15_49109642     ZHar    C    G        0      0        2 
  15  chr15_49109642   Sample    C    G        0      0        2 
  15  chr15_49111171     AAsi    T    C        0      0        2 
  15  chr15_49111171     AKia    T    C        0      0        2 
  15  chr15_49111171     AOna    T    C        0      0        2 
  15  chr15_49111171     ASom    T    C        0      0        2 
  15  chr15_49111171     HCab    T    C        0      0        2 
  15  chr15_49111171     HPrz    T    C        0      0        2 
  15  chr15_49111171     ZBoe    T    C        0      0        2 
  15  chr15_49111171     ZGre    T    C        0      0        2 
  15  chr15_49111171     ZHar    T    C        1      2        2 
  15  chr15_49111171   Sample    T    C        0      0        2 
  15  chr15_49118023     AAsi    T    C        0      0        2 
  15  chr15_49118023     AKia    T    C        0      0        2 
  15  chr15_49118023     AOna    T    C        0      0        2 
  15  chr15_49118023     ASom    T    C        0      0        2 
  15  chr15_49118023     HCab    T    C        1      2        2 
  15  chr15_49118023     HPrz    T    C        1      2        2 
  15  chr15_49118023     ZBoe    T    C        0      0        2 
  15  chr15_49118023     ZGre    T    C        0      0        2 
  15  chr15_49118023     ZHar    T    C        0      0        2 
  15  chr15_49118023   Sample    T    C        0      0        2 
  15  chr15_49120313     AAsi    T    C        0      0        2 
  15  chr15_49120313     AKia    T    C        0      0        2 
  15  chr15_49120313     AOna    T    C        0      0        2 
  15  chr15_49120313     ASom    T    C        0      0        2 
  15  chr15_49120313     HCab    T    C        0      0        2 
  15  chr15_49120313     HPrz    T    C        0      0        2 
  15  chr15_49120313     ZBoe    T    C        0      0        2 
  15  chr15_49120313     ZGre    T    C        1      2        2 
  15  chr15_49120313     ZHar    T    C        0      0        2 
  15  chr15_49120313   Sample    T    C        0      0        2 
  15  chr15_49123849     AAsi    C    T      0.5      1        2 
  15  chr15_49123849     AKia    C    T        0      0        2 
  15  chr15_49123849     AOna    C    T        0      0        2 
  15  chr15_49123849     ASom    C    T        0      0        2 
  15  chr15_49123849     HCab    C    T        0      0        2 
  15  chr15_49123849     HPrz    C    T        0      0        2 
  15  chr15_49123849     ZBoe    C    T        0      0        2 
  15  chr15_49123849     ZGre    C    T        0      0        2 
  15  chr15_49123849     ZHar    C    T        0      0        2 
  15  chr15_49123849   Sample    C    T        0      0        2 
  15  chr15_49125793     AAsi    C    A        0      0        2 
  15  chr15_49125793     AKia    C    A      0.5      1        2 
  15  chr15_49125793     AOna    C    A        0      0        2 
  15  chr15_49125793     ASom    C    A        0      0        2 
  15  chr15_49125793     HCab    C    A        0      0        2 
  15  chr15_49125793     HPrz    C    A        0      0        2 
  15  chr15_49125793     ZBoe    C    A        0      0        2 
  15  chr15_49125793     ZGre    C    A        0      0        2 
  15  chr15_49125793     ZHar    C    A        0      0        2 
  15  chr15_49125793   Sample    C    A        0      0        2 
  15  chr15_49126773     AAsi    C    G        0      0        2 
  15  chr15_49126773     AKia    C    G        1      2        2 
  15  chr15_49126773     AOna    C    G        1      2        2 
  15  chr15_49126773     ASom    C    G        0      0        2 
  15  chr15_49126773     HCab    C    G        0      0        2 
  15  chr15_49126773     HPrz    C    G        0      0        2 
  15  chr15_49126773     ZBoe    C    G        0      0        2 
  15  chr15_49126773     ZGre    C    G        0      0        2 
  15  chr15_49126773     ZHar    C    G        0      0        2 
  15  chr15_49126773   Sample    C    G        0      0        2 
  15  chr15_49131212     AAsi    G    A        1      2        2 
  15  chr15_49131212     AKia    G    A        0      0        2 
  15  chr15_49131212     AOna    G    A        0      0        2 
  15  chr15_49131212     ASom    G    A        1      2        2 
  15  chr15_49131212     HCab    G    A        0      0        2 
  15  chr15_49131212     HPrz    G    A        0      0        2 
  15  chr15_49131212     ZBoe    G    A        0      0        2 
  15  chr15_49131212     ZGre    G    A        0      0        2 
  15  chr15_49131212     ZHar    G    A        0      0        2 
  15  chr15_49131212   Sample    G    A        1      2        2 
  15  chr15_49137294     AAsi    G    A        0      0        2 
  15  chr15_49137294     AKia    G    A        0      0        2 
  15  chr15_49137294     AOna    G    A        0      0        2 
  15  chr15_49137294     ASom    G    A        0      0        2 
  15  chr15_49137294     HCab    G    A        1      2        2 
  15  chr15_49137294     HPrz    G    A        1      2        2 
  15  chr15_49137294     ZBoe    G    A        0      0        2 
  15  chr15_49137294     ZGre    G    A        0      0        2 
  15  chr15_49137294     ZHar    G    A        0      0        2 
  15  chr15_49137294   Sample    G    A        0      0        2 
  15  chr15_49156301     AAsi    G    C        0      0        2 
  15  chr15_49156301     AKia    G    C        1      2        2 
  15  chr15_49156301     AOna    G    C        0      0        2 
  15  chr15_49156301     ASom    G    C        0      0        2 
  15  chr15_49156301     HCab    G    C        0      0        2 
  15  chr15_49156301     HPrz    G    C        0      0        2 
  15  chr15_49156301     ZBoe    G    C        0      0        2 
  15  chr15_49156301     ZGre    G    C        0      0        2 
  15  chr15_49156301     ZHar    G    C        0      0        2 
  15  chr15_49156301   Sample    G    C        0      0        2 
  15  chr15_49161765     AAsi    G    A        0      0        2 
  15  chr15_49161765     AKia    G    A        0      0        2 
  15  chr15_49161765     AOna    G    A        0      0        2 
  15  chr15_49161765     ASom    G    A        0      0        2 
  15  chr15_49161765     HCab    G    A        1      2        2 
  15  chr15_49161765     HPrz    G    A        1      2        2 
  15  chr15_49161765     ZBoe    G    A        0      0        2 
  15  chr15_49161765     ZGre    G    A        0      0        2 
  15  chr15_49161765     ZHar    G    A        0      0        2 
  15  chr15_49161765   Sample    G    A        0      0        2 
  15  chr15_49166186     AAsi    G    T        0      0        2 
  15  chr15_49166186     AKia    G    T      0.5      1        2 
  15  chr15_49166186     AOna    G    T        0      0        2 
  15  chr15_49166186     ASom    G    T        0      0        2 
  15  chr15_49166186     HCab    G    T        0      0        2 
  15  chr15_49166186     HPrz    G    T        0      0        2 
  15  chr15_49166186     ZBoe    G    T        0      0        2 
  15  chr15_49166186     ZGre    G    T        0      0        2 
  15  chr15_49166186     ZHar    G    T        0      0        2 
  15  chr15_49166186   Sample    G    T        0      0        2 
  15  chr15_49182841     AAsi    C    T        0      0        2 
  15  chr15_49182841     AKia    C    T        0      0        2 
  15  chr15_49182841     AOna    C    T        0      0        2 
  15  chr15_49182841     ASom    C    T        0      0        2 
  15  chr15_49182841     HCab    C    T        1      2        2 
  15  chr15_49182841     HPrz    C    T        1      2        2 
  15  chr15_49182841     ZBoe    C    T        0      0        2 
  15  chr15_49182841     ZGre    C    T        0      0        2 
  15  chr15_49182841     ZHar    C    T        0      0        2 
  15  chr15_49182841   Sample    C    T        0      0        2 
  15  chr15_49185338     AAsi    A    T        0      0        2 
  15  chr15_49185338     AKia    A    T        0      0        2 
  15  chr15_49185338     AOna    A    T        0      0        2 
  15  chr15_49185338     ASom    A    T        0      0        2 
  15  chr15_49185338     HCab    A    T        1      2        2 
  15  chr15_49185338     HPrz    A    T        1      2        2 
  15  chr15_49185338     ZBoe    A    T        0      0        2 
  15  chr15_49185338     ZGre    A    T        0      0        2 
  15  chr15_49185338     ZHar    A    T        0      0        2 
  15  chr15_49185338   Sample    A    T        0      0        2 
  15  chr15_49186817     AAsi    A    G        0      0        2 
  15  chr15_49186817     AKia    A    G        0      0        2 
  15  chr15_49186817     AOna    A    G        0      0        2 
  15  chr15_49186817     ASom    A    G        0      0        2 
  15  chr15_49186817     HCab    A    G        1      2        2 
  15  chr15_49186817     HPrz    A    G        1      2        2 
  15  chr15_49186817     ZBoe    A    G        0      0        2 
  15  chr15_49186817     ZGre    A    G        0      0        2 
  15  chr15_49186817     ZHar    A    G        0      0        2 
  15  chr15_49186817   Sample    A    G        0      0        2 
  15  chr15_49190981     AAsi    A    G        0      0        2 
  15  chr15_49190981     AKia    A    G      0.5      1        2 
  15  chr15_49190981     AOna    A    G        0      0        2 
  15  chr15_49190981     ASom    A    G        0      0        2 
  15  chr15_49190981     HCab    A    G        0      0        2 
  15  chr15_49190981     HPrz    A    G        0      0        2 
  15  chr15_49190981     ZBoe    A    G        0      0        2 
  15  chr15_49190981     ZGre    A    G        0      0        2 
  15  chr15_49190981     ZHar    A    G        0      0        2 
  15  chr15_49190981   Sample    A    G        0      0        2 
  15  chr15_49202562     AAsi    A    C        0      0        2 
  15  chr15_49202562     AKia    A    C        0      0        2 
  15  chr15_49202562     AOna    A    C        0      0        2 
  15  chr15_49202562     ASom    A    C        0      0        2 
  15  chr15_49202562     HCab    A    C        0      0        2 
  15  chr15_49202562     HPrz    A    C        0      0        2 
  15  chr15_49202562     ZBoe    A    C      0.5      1        2 
  15  chr15_49202562     ZGre    A    C        0      0        2 
  15  chr15_49202562     ZHar    A    C        0      0        2 
  15  chr15_49202562   Sample    A    C        0      0        2 
  15  chr15_49209452     AAsi    A    G        0      0        2 
  15  chr15_49209452     AKia    A    G        0      0        2 
  15  chr15_49209452     AOna    A    G        0      0        2 
  15  chr15_49209452     ASom    A    G        0      0        2 
  15  chr15_49209452     HCab    A    G        0      0        2 
  15  chr15_49209452     HPrz    A    G      0.5      1        2 
  15  chr15_49209452     ZBoe    A    G        0      0        2 
  15  chr15_49209452     ZGre    A    G        0      0        2 
  15  chr15_49209452     ZHar    A    G        0      0        2 
  15  chr15_49209452   Sample    A    G        0      0        2 
  15  chr15_49216059     AAsi    C    T        0      0        2 
  15  chr15_49216059     AKia    C    T        0      0        2 
  15  chr15_49216059     AOna    C    T        0      0        2 
  15  chr15_49216059     ASom    C    T        0      0        2 
  15  chr15_49216059     HCab    C    T        1      2        2 
  15  chr15_49216059     HPrz    C    T        1      2        2 
  15  chr15_49216059     ZBoe    C    T        0      0        2 
  15  chr15_49216059     ZGre    C    T        0      0        2 
  15  chr15_49216059     ZHar    C    T        0      0        2 
  15  chr15_49216059   Sample    C    T        0      0        2 
  15  chr15_49220930     AAsi    G    A        0      0        2 
  15  chr15_49220930     AKia    G    A        0      0        2 
  15  chr15_49220930     AOna    G    A        0      0        2 
  15  chr15_49220930     ASom    G    A        0      0        2 
  15  chr15_49220930     HCab    G    A        0      0        2 
  15  chr15_49220930     HPrz    G    A        0      0        2 
  15  chr15_49220930     ZBoe    G    A        1      2        2 
  15  chr15_49220930     ZGre    G    A        0      0        2 
  15  chr15_49220930     ZHar    G    A        0      0        2 
  15  chr15_49220930   Sample    G    A        0      0        2 
  15  chr15_49221979     AAsi    A    G        0      0        2 
  15  chr15_49221979     AKia    A    G        0      0        2 
  15  chr15_49221979     AOna    A    G        0      0        2 
  15  chr15_49221979     ASom    A    G        0      0        2 
  15  chr15_49221979     HCab    A    G        0      0        2 
  15  chr15_49221979     HPrz    A    G        0      0        2 
  15  chr15_49221979     ZBoe    A    G        0      0        2 
  15  chr15_49221979     ZGre    A    G        0      0        2 
  15  chr15_49221979     ZHar    A    G      0.5      1        2 
  15  chr15_49221979   Sample    A    G        0      0        2 
  15  chr15_49225207     AAsi    G    A        0      0        2 
  15  chr15_49225207     AKia    G    A        0      0        2 
  15  chr15_49225207     AOna    G    A        0      0        2 
  15  chr15_49225207     ASom    G    A        0      0        2 
  15  chr15_49225207     HCab    G    A        0      0        2 
  15  chr15_49225207     HPrz    G    A        0      0        2 
  15  chr15_49225207     ZBoe    G    A        0      0        2 
  15  chr15_49225207     ZGre    G    A        1      2        2 
  15  chr15_49225207     ZHar    G    A        0      0        2 
  15  chr15_49225207   Sample    G    A        0      0        2 
  15  chr15_49226954     AAsi    T    C        1      2        2 
  15  chr15_49226954     AKia    T    C        0      0        2 
  15  chr15_49226954     AOna    T    C        0      0        2 
  15  chr15_49226954     ASom    T    C        1      2        2 
  15  chr15_49226954     HCab    T    C        0      0        2 
  15  chr15_49226954     HPrz    T    C        0      0        2 
  15  chr15_49226954     ZBoe    T    C        0      0        2 
  15  chr15_49226954     ZGre    T    C        0      0        2 
  15  chr15_49226954     ZHar    T    C        0      0        2 
  15  chr15_49226954   Sample    T    C        1      2        2 
  15  chr15_49227967     AAsi    A    G        0      0        2 
  15  chr15_49227967     AKia    A    G        0      0        2 
  15  chr15_49227967     AOna    A    G        0      0        2 
  15  chr15_49227967     ASom    A    G        0      0        2 
  15  chr15_49227967     HCab    A    G        0      0        2 
  15  chr15_49227967     HPrz    A    G        0      0        2 
  15  chr15_49227967     ZBoe    A    G        1      2        2 
  15  chr15_49227967     ZGre    A    G        0      0        2 
  15  chr15_49227967     ZHar    A    G        0      0        2 
  15  chr15_49227967   Sample    A    G        0      0        2 
  15  chr15_49233201     AAsi    C    T        0      0        2 
  15  chr15_49233201     AKia    C    T        0      0        2 
  15  chr15_49233201     AOna    C    T        0      0        2 
  15  chr15_49233201     ASom    C    T        0      0        2 
  15  chr15_49233201     HCab    C    T        0      0        2 
  15  chr15_49233201     HPrz    C    T        0      0        2 
  15  chr15_49233201     ZBoe    C    T        0      0        2 
  15  chr15_49233201     ZGre    C    T        0      0        2 
  15  chr15_49233201     ZHar    C    T      0.5      1        2 
  15  chr15_49233201   Sample    C    T        0      0        2 
  15  chr15_49245065     AAsi    G    T        0      0        2 
  15  chr15_49245065     AKia    G    T        0      0        2 
  15  chr15_49245065     AOna    G    T        0      0        2 
  15  chr15_49245065     ASom    G    T        0      0        2 
  15  chr15_49245065     HCab    G    T        0      0        2 
  15  chr15_49245065     HPrz    G    T        0      0        2 
  15  chr15_49245065     ZBoe    G    T        0      0        2 
  15  chr15_49245065     ZGre    G    T        0      0        2 
  15  chr15_49245065     ZHar    G    T        1      2        2 
  15  chr15_49245065   Sample    G    T        0      0        2 
  15  chr15_49246821     AAsi    C    G        1      2        2 
  15  chr15_49246821     AKia    C    G        0      0        2 
  15  chr15_49246821     AOna    C    G        0      0        2 
  15  chr15_49246821     ASom    C    G        1      2        2 
  15  chr15_49246821     HCab    C    G        0      0        2 
  15  chr15_49246821     HPrz    C    G        0      0        2 
  15  chr15_49246821     ZBoe    C    G        0      0        2 
  15  chr15_49246821     ZGre    C    G        0      0        2 
  15  chr15_49246821     ZHar    C    G        0      0        2 
  15  chr15_49246821   Sample    C    G        1      2        2 
  15  chr15_49249249     AAsi    A    C        0      0        2 
  15  chr15_49249249     AKia    A    C      0.5      1        2 
  15  chr15_49249249     AOna    A    C        0      0        2 
  15  chr15_49249249     ASom    A    C        0      0        2 
  15  chr15_49249249     HCab    A    C        0      0        2 
  15  chr15_49249249     HPrz    A    C        0      0        2 
  15  chr15_49249249     ZBoe    A    C        0      0        2 
  15  chr15_49249249     ZGre    A    C        0      0        2 
  15  chr15_49249249     ZHar    A    C        0      0        2 
  15  chr15_49249249   Sample    A    C        0      0        2 
  15  chr15_49250154     AAsi    G    T        0      0        2 
  15  chr15_49250154     AKia    G    T        0      0        2 
  15  chr15_49250154     AOna    G    T        0      0        2 
  15  chr15_49250154     ASom    G    T        0      0        2 
  15  chr15_49250154     HCab    G    T      0.5      1        2 
  15  chr15_49250154     HPrz    G    T        0      0        2 
  15  chr15_49250154     ZBoe    G    T        0      0        2 
  15  chr15_49250154     ZGre    G    T        0      0        2 
  15  chr15_49250154     ZHar    G    T        0      0        2 
  15  chr15_49250154   Sample    G    T        0      0        2 
  15  chr15_49250975     AAsi    G    T        0      0        2 
  15  chr15_49250975     AKia    G    T      0.5      1        2 
  15  chr15_49250975     AOna    G    T        0      0        2 
  15  chr15_49250975     ASom    G    T        0      0        2 
  15  chr15_49250975     HCab    G    T        0      0        2 
  15  chr15_49250975     HPrz    G    T        0      0        2 
  15  chr15_49250975     ZBoe    G    T        0      0        2 
  15  chr15_49250975     ZGre    G    T        0      0        2 
  15  chr15_49250975     ZHar    G    T        0      0        2 
  15  chr15_49250975   Sample    G    T        0      0        2 
  15  chr15_49263884     AAsi    A    G        0      0        2 
  15  chr15_49263884     AKia    A    G        0      0        2 
  15  chr15_49263884     AOna    A    G        0      0        2 
  15  chr15_49263884     ASom    A    G        0      0        2 
  15  chr15_49263884     HCab    A    G        1      2        2 
  15  chr15_49263884     HPrz    A    G        1      2        2 
  15  chr15_49263884     ZBoe    A    G        0      0        2 
  15  chr15_49263884     ZGre    A    G        0      0        2 
  15  chr15_49263884     ZHar    A    G        0      0        2 
  15  chr15_49263884   Sample    A    G        0      0        2 
  15  chr15_49264539     AAsi    T    C        0      0        2 
  15  chr15_49264539     AKia    T    C        0      0        2 
  15  chr15_49264539     AOna    T    C        0      0        2 
  15  chr15_49264539     ASom    T    C        0      0        2 
  15  chr15_49264539     HCab    T    C        0      0        2 
  15  chr15_49264539     HPrz    T    C        0      0        2 
  15  chr15_49264539     ZBoe    T    C        0      0        2 
  15  chr15_49264539     ZGre    T    C        0      0        2 
  15  chr15_49264539     ZHar    T    C      0.5      1        2 
  15  chr15_49264539   Sample    T    C        0      0        2 
  15  chr15_49271611     AAsi    G    A        0      0        2 
  15  chr15_49271611     AKia    G    A        0      0        2 
  15  chr15_49271611     AOna    G    A        0      0        2 
  15  chr15_49271611     ASom    G    A        0      0        2 
  15  chr15_49271611     HCab    G    A        0      0        2 
  15  chr15_49271611     HPrz    G    A        0      0        2 
  15  chr15_49271611     ZBoe    G    A        0      0        2 
  15  chr15_49271611     ZGre    G    A        1      2        2 
  15  chr15_49271611     ZHar    G    A        0      0        2 
  15  chr15_49271611   Sample    G    A        0      0        2 
  15  chr15_49271661     AAsi    G    T        0      0        2 
  15  chr15_49271661     AKia    G    T        0      0        2 
  15  chr15_49271661     AOna    G    T        0      0        2 
  15  chr15_49271661     ASom    G    T        0      0        2 
  15  chr15_49271661     HCab    G    T        0      0        2 
  15  chr15_49271661     HPrz    G    T        0      0        2 
  15  chr15_49271661     ZBoe    G    T        1      2        2 
  15  chr15_49271661     ZGre    G    T        0      0        2 
  15  chr15_49271661     ZHar    G    T        0      0        2 
  15  chr15_49271661   Sample    G    T        0      0        2 
  15  chr15_49274801     AAsi    G    A        0      0        2 
  15  chr15_49274801     AKia    G    A        0      0        2 
  15  chr15_49274801     AOna    G    A        0      0        2 
  15  chr15_49274801     ASom    G    A        0      0        2 
  15  chr15_49274801     HCab    G    A      0.5      1        2 
  15  chr15_49274801     HPrz    G    A      0.5      1        2 
  15  chr15_49274801     ZBoe    G    A        0      0        2 
  15  chr15_49274801     ZGre    G    A        0      0        2 
  15  chr15_49274801     ZHar    G    A        0      0        2 
  15  chr15_49274801   Sample    G    A        0      0        2 
  15  chr15_49275455     AAsi    G    A        0      0        2 
  15  chr15_49275455     AKia    G    A        0      0        2 
  15  chr15_49275455     AOna    G    A        0      0        2 
  15  chr15_49275455     ASom    G    A        0      0        2 
  15  chr15_49275455     HCab    G    A        0      0        2 
  15  chr15_49275455     HPrz    G    A        0      0        2 
  15  chr15_49275455     ZBoe    G    A        0      0        2 
  15  chr15_49275455     ZGre    G    A        0      0        2 
  15  chr15_49275455     ZHar    G    A      0.5      1        2 
  15  chr15_49275455   Sample    G    A        0      0        2 
  15  chr15_49279600     AAsi    G    A        0      0        2 
  15  chr15_49279600     AKia    G    A        0      0        2 
  15  chr15_49279600     AOna    G    A        0      0        2 
  15  chr15_49279600     ASom    G    A        0      0        2 
  15  chr15_49279600     HCab    G    A        0      0        2 
  15  chr15_49279600     HPrz    G    A        0      0        2 
  15  chr15_49279600     ZBoe    G    A        0      0        2 
  15  chr15_49279600     ZGre    G    A        1      2        2 
  15  chr15_49279600     ZHar    G    A        0      0        2 
  15  chr15_49279600   Sample    G    A        0      0        2 
  15  chr15_49282015     AAsi    G    A        0      0        2 
  15  chr15_49282015     AKia    G    A      0.5      1        2 
  15  chr15_49282015     AOna    G    A        0      0        2 
  15  chr15_49282015     ASom    G    A        0      0        2 
  15  chr15_49282015     HCab    G    A        0      0        2 
  15  chr15_49282015     HPrz    G    A        0      0        2 
  15  chr15_49282015     ZBoe    G    A        0      0        2 
  15  chr15_49282015     ZGre    G    A        0      0        2 
  15  chr15_49282015     ZHar    G    A        0      0        2 
  15  chr15_49282015   Sample    G    A        0      0        2 
  15  chr15_49289760     AAsi    C    T        0      0        2 
  15  chr15_49289760     AKia    C    T        0      0        2 
  15  chr15_49289760     AOna    C    T        0      0        2 
  15  chr15_49289760     ASom    C    T        0      0        2 
  15  chr15_49289760     HCab    C    T        0      0        2 
  15  chr15_49289760     HPrz    C    T        0      0        2 
  15  chr15_49289760     ZBoe    C    T        1      2        2 
  15  chr15_49289760     ZGre    C    T        0      0        2 
  15  chr15_49289760     ZHar    C    T        0      0        2 
  15  chr15_49289760   Sample    C    T        0      0        2 
  15  chr15_49292966     AAsi    G    A        0      0        2 
  15  chr15_49292966     AKia    G    A        0      0        2 
  15  chr15_49292966     AOna    G    A        0      0        2 
  15  chr15_49292966     ASom    G    A        0      0        2 
  15  chr15_49292966     HCab    G    A        0      0        2 
  15  chr15_49292966     HPrz    G    A        0      0        2 
  15  chr15_49292966     ZBoe    G    A        1      2        2 
  15  chr15_49292966     ZGre    G    A        0      0        2 
  15  chr15_49292966     ZHar    G    A        0      0        2 
  15  chr15_49292966   Sample    G    A        0      0        2 
  15  chr15_49293028     AAsi    G    A        1      2        2 
  15  chr15_49293028     AKia    G    A        0      0        2 
  15  chr15_49293028     AOna    G    A        0      0        2 
  15  chr15_49293028     ASom    G    A        0      0        2 
  15  chr15_49293028     HCab    G    A        0      0        2 
  15  chr15_49293028     HPrz    G    A        0      0        2 
  15  chr15_49293028     ZBoe    G    A        0      0        2 
  15  chr15_49293028     ZGre    G    A        0      0        2 
  15  chr15_49293028     ZHar    G    A        0      0        2 
  15  chr15_49293028   Sample    G    A        1      2        2 
  15  chr15_49293982     AAsi    T    C        0      0        2 
  15  chr15_49293982     AKia    T    C        0      0        2 
  15  chr15_49293982     AOna    T    C        0      0        2 
  15  chr15_49293982     ASom    T    C        0      0        2 
  15  chr15_49293982     HCab    T    C        0      0        2 
  15  chr15_49293982     HPrz    T    C        0      0        2 
  15  chr15_49293982     ZBoe    T    C        0      0        2 
  15  chr15_49293982     ZGre    T    C        1      2        2 
  15  chr15_49293982     ZHar    T    C        0      0        2 
  15  chr15_49293982   Sample    T    C        0      0        2 
  15  chr15_49294108     AAsi    C    T        0      0        2 
  15  chr15_49294108     AKia    C    T        0      0        2 
  15  chr15_49294108     AOna    C    T        0      0        2 
  15  chr15_49294108     ASom    C    T        0      0        2 
  15  chr15_49294108     HCab    C    T        0      0        2 
  15  chr15_49294108     HPrz    C    T        0      0        2 
  15  chr15_49294108     ZBoe    C    T        0      0        2 
  15  chr15_49294108     ZGre    C    T        1      2        2 
  15  chr15_49294108     ZHar    C    T        0      0        2 
  15  chr15_49294108   Sample    C    T        0      0        2 
  15  chr15_49294827     AAsi    G    C        0      0        2 
  15  chr15_49294827     AKia    G    C        0      0        2 
  15  chr15_49294827     AOna    G    C        0      0        2 
  15  chr15_49294827     ASom    G    C        1      2        2 
  15  chr15_49294827     HCab    G    C        0      0        2 
  15  chr15_49294827     HPrz    G    C        0      0        2 
  15  chr15_49294827     ZBoe    G    C        0      0        2 
  15  chr15_49294827     ZGre    G    C        0      0        2 
  15  chr15_49294827     ZHar    G    C        0      0        2 
  15  chr15_49294827   Sample    G    C        0      0        2 
  15  chr15_49295941     AAsi    C    A        0      0        2 
  15  chr15_49295941     AKia    C    A        0      0        2 
  15  chr15_49295941     AOna    C    A        0      0        2 
  15  chr15_49295941     ASom    C    A        0      0        2 
  15  chr15_49295941     HCab    C    A        0      0        2 
  15  chr15_49295941     HPrz    C    A        0      0        2 
  15  chr15_49295941     ZBoe    C    A        0      0        2 
  15  chr15_49295941     ZGre    C    A        0      0        2 
  15  chr15_49295941     ZHar    C    A        1      2        2 
  15  chr15_49295941   Sample    C    A        0      0        2 
  15  chr15_49312064     AAsi    G    T        0      0        2 
  15  chr15_49312064     AKia    G    T        0      0        2 
  15  chr15_49312064     AOna    G    T        0      0        2 
  15  chr15_49312064     ASom    G    T        0      0        2 
  15  chr15_49312064     HCab    G    T        0      0        2 
  15  chr15_49312064     HPrz    G    T        0      0        2 
  15  chr15_49312064     ZBoe    G    T        1      2        2 
  15  chr15_49312064     ZGre    G    T        0      0        2 
  15  chr15_49312064     ZHar    G    T        0      0        2 
  15  chr15_49312064   Sample    G    T        0      0        2 
  15  chr15_49317055     AAsi    A    G        0      0        2 
  15  chr15_49317055     AKia    A    G        0      0        2 
  15  chr15_49317055     AOna    A    G        0      0        2 
  15  chr15_49317055     ASom    A    G        0      0        2 
  15  chr15_49317055     HCab    A    G        1      2        2 
  15  chr15_49317055     HPrz    A    G        1      2        2 
  15  chr15_49317055     ZBoe    A    G        0      0        2 
  15  chr15_49317055     ZGre    A    G        0      0        2 
  15  chr15_49317055     ZHar    A    G        0      0        2 
  15  chr15_49317055   Sample    A    G        0      0        2 
  15  chr15_49318467     AAsi    T    A        0      0        2 
  15  chr15_49318467     AKia    T    A        0      0        2 
  15  chr15_49318467     AOna    T    A      0.5      1        2 
  15  chr15_49318467     ASom    T    A        0      0        2 
  15  chr15_49318467     HCab    T    A        0      0        2 
  15  chr15_49318467     HPrz    T    A        0      0        2 
  15  chr15_49318467     ZBoe    T    A        0      0        2 
  15  chr15_49318467     ZGre    T    A        0      0        2 
  15  chr15_49318467     ZHar    T    A        0      0        2 
  15  chr15_49318467   Sample    T    A        0      0        2 
  15  chr15_49327962     AAsi    G    A        0      0        2 
  15  chr15_49327962     AKia    G    A        1      2        2 
  15  chr15_49327962     AOna    G    A        0      0        2 
  15  chr15_49327962     ASom    G    A        0      0        2 
  15  chr15_49327962     HCab    G    A        0      0        2 
  15  chr15_49327962     HPrz    G    A        0      0        2 
  15  chr15_49327962     ZBoe    G    A        0      0        2 
  15  chr15_49327962     ZGre    G    A        0      0        2 
  15  chr15_49327962     ZHar    G    A        0      0        2 
  15  chr15_49327962   Sample    G    A        0      0        2 
  15  chr15_49330615     AAsi    T    C        0      0        2 
  15  chr15_49330615     AKia    T    C        1      2        2 
  15  chr15_49330615     AOna    T    C        0      0        2 
  15  chr15_49330615     ASom    T    C        0      0        2 
  15  chr15_49330615     HCab    T    C        0      0        2 
  15  chr15_49330615     HPrz    T    C        0      0        2 
  15  chr15_49330615     ZBoe    T    C        0      0        2 
  15  chr15_49330615     ZGre    T    C        0      0        2 
  15  chr15_49330615     ZHar    T    C        0      0        2 
  15  chr15_49330615   Sample    T    C        0      0        2 
  15  chr15_49337817     AAsi    G    A        0      0        2 
  15  chr15_49337817     AKia    G    A        0      0        2 
  15  chr15_49337817     AOna    G    A        0      0        2 
  15  chr15_49337817     ASom    G    A        0      0        2 
  15  chr15_49337817     HCab    G    A        0      0        2 
  15  chr15_49337817     HPrz    G    A        0      0        2 
  15  chr15_49337817     ZBoe    G    A        1      2        2 
  15  chr15_49337817     ZGre    G    A        0      0        2 
  15  chr15_49337817     ZHar    G    A        0      0        2 
  15  chr15_49337817   Sample    G    A        0      0        2 
  15  chr15_49349987     AAsi    C    T        1      2        2 
  15  chr15_49349987     AKia    C    T        0      0        2 
  15  chr15_49349987     AOna    C    T        0      0        2 
  15  chr15_49349987     ASom    C    T        1      2        2 
  15  chr15_49349987     HCab    C    T        0      0        2 
  15  chr15_49349987     HPrz    C    T        0      0        2 
  15  chr15_49349987     ZBoe    C    T        0      0        2 
  15  chr15_49349987     ZGre    C    T        0      0        2 
  15  chr15_49349987     ZHar    C    T        0      0        2 
  15  chr15_49349987   Sample    C    T        1      2        2 
  15  chr15_49350105     AAsi    A    G      0.5      1        2 
  15  chr15_49350105     AKia    A    G        0      0        2 
  15  chr15_49350105     AOna    A    G        0      0        2 
  15  chr15_49350105     ASom    A    G        0      0        2 
  15  chr15_49350105     HCab    A    G        0      0        2 
  15  chr15_49350105     HPrz    A    G        0      0        2 
  15  chr15_49350105     ZBoe    A    G        0      0        2 
  15  chr15_49350105     ZGre    A    G        0      0        2 
  15  chr15_49350105     ZHar    A    G        0      0        2 
  15  chr15_49350105   Sample    A    G        0      0        2 
  15  chr15_49352595     AAsi    A    C        1      2        2 
  15  chr15_49352595     AKia    A    C        1      2        2 
  15  chr15_49352595     AOna    A    C        1      2        2 
  15  chr15_49352595     ASom    A    C        1      2        2 
  15  chr15_49352595     HCab    A    C        0      0        2 
  15  chr15_49352595     HPrz    A    C        0      0        2 
  15  chr15_49352595     ZBoe    A    C        0      0        2 
  15  chr15_49352595     ZGre    A    C        0      0        2 
  15  chr15_49352595     ZHar    A    C        0      0        2 
  15  chr15_49352595   Sample    A    C        1      2        2 
  15  chr15_49364577     AAsi    G    A        0      0        2 
  15  chr15_49364577     AKia    G    A        0      0        2 
  15  chr15_49364577     AOna    G    A        0      0        2 
  15  chr15_49364577     ASom    G    A        0      0        2 
  15  chr15_49364577     HCab    G    A        0      0        2 
  15  chr15_49364577     HPrz    G    A        0      0        2 
  15  chr15_49364577     ZBoe    G    A      0.5      1        2 
  15  chr15_49364577     ZGre    G    A        0      0        2 
  15  chr15_49364577     ZHar    G    A        0      0        2 
  15  chr15_49364577   Sample    G    A        0      0        2 
  15  chr15_49366547     AAsi    T    C        0      0        2 
  15  chr15_49366547     AKia    T    C        0      0        2 
  15  chr15_49366547     AOna    T    C        0      0        2 
  15  chr15_49366547     ASom    T    C        0      0        2 
  15  chr15_49366547     HCab    T    C        0      0        2 
  15  chr15_49366547     HPrz    T    C        0      0        2 
  15  chr15_49366547     ZBoe    T    C        0      0        2 
  15  chr15_49366547     ZGre    T    C        0      0        2 
  15  chr15_49366547     ZHar    T    C        1      2        2 
  15  chr15_49366547   Sample    T    C        0      0        2 
  15  chr15_49372994     AAsi    C    G        0      0        2 
  15  chr15_49372994     AKia    C    G        0      0        2 
  15  chr15_49372994     AOna    C    G        0      0        2 
  15  chr15_49372994     ASom    C    G        0      0        2 
  15  chr15_49372994     HCab    C    G        0      0        2 
  15  chr15_49372994     HPrz    C    G        0      0        2 
  15  chr15_49372994     ZBoe    C    G      0.5      1        2 
  15  chr15_49372994     ZGre    C    G        0      0        2 
  15  chr15_49372994     ZHar    C    G        0      0        2 
  15  chr15_49372994   Sample    C    G        0      0        2 
  15  chr15_49379045     AAsi    G    A        0      0        2 
  15  chr15_49379045     AKia    G    A        0      0        2 
  15  chr15_49379045     AOna    G    A        0      0        2 
  15  chr15_49379045     ASom    G    A        0      0        2 
  15  chr15_49379045     HCab    G    A        1      2        2 
  15  chr15_49379045     HPrz    G    A        1      2        2 
  15  chr15_49379045     ZBoe    G    A        0      0        2 
  15  chr15_49379045     ZGre    G    A        0      0        2 
  15  chr15_49379045     ZHar    G    A        0      0        2 
  15  chr15_49379045   Sample    G    A        0      0        2 
  15  chr15_49387349     AAsi    C    G        0      0        2 
  15  chr15_49387349     AKia    C    G        0      0        2 
  15  chr15_49387349     AOna    C    G        0      0        2 
  15  chr15_49387349     ASom    C    G      0.5      1        2 
  15  chr15_49387349     HCab    C    G        0      0        2 
  15  chr15_49387349     HPrz    C    G        0      0        2 
  15  chr15_49387349     ZBoe    C    G        0      0        2 
  15  chr15_49387349     ZGre    C    G        0      0        2 
  15  chr15_49387349     ZHar    C    G        0      0        2 
  15  chr15_49387349   Sample    C    G        0      0        2 
  15  chr15_49388042     AAsi    T    C      0.5      1        2 
  15  chr15_49388042     AKia    T    C        0      0        2 
  15  chr15_49388042     AOna    T    C        0      0        2 
  15  chr15_49388042     ASom    T    C        0      0        2 
  15  chr15_49388042     HCab    T    C        0      0        2 
  15  chr15_49388042     HPrz    T    C        0      0        2 
  15  chr15_49388042     ZBoe    T    C        0      0        2 
  15  chr15_49388042     ZGre    T    C        0      0        2 
  15  chr15_49388042     ZHar    T    C        0      0        2 
  15  chr15_49388042   Sample    T    C        0      0        2 
  15  chr15_49389725     AAsi    G    T        0      0        2 
  15  chr15_49389725     AKia    G    T        0      0        2 
  15  chr15_49389725     AOna    G    T        0      0        2 
  15  chr15_49389725     ASom    G    T        0      0        2 
  15  chr15_49389725     HCab    G    T        0      0        2 
  15  chr15_49389725     HPrz    G    T        0      0        2 
  15  chr15_49389725     ZBoe    G    T        0      0        2 
  15  chr15_49389725     ZGre    G    T        0      0        2 
  15  chr15_49389725     ZHar    G    T      0.5      1        2 
  15  chr15_49389725   Sample    G    T        0      0        2 
  15  chr15_49390590     AAsi    A    G        0      0        2 
  15  chr15_49390590     AKia    A    G        0      0        2 
  15  chr15_49390590     AOna    A    G        0      0        2 
  15  chr15_49390590     ASom    A    G        0      0        2 
  15  chr15_49390590     HCab    A    G        1      2        2 
  15  chr15_49390590     HPrz    A    G        1      2        2 
  15  chr15_49390590     ZBoe    A    G        0      0        2 
  15  chr15_49390590     ZGre    A    G        0      0        2 
  15  chr15_49390590     ZHar    A    G        0      0        2 
  15  chr15_49390590   Sample    A    G        0      0        2 
  15  chr15_49394951     AAsi    A    G        0      0        2 
  15  chr15_49394951     AKia    A    G        0      0        2 
  15  chr15_49394951     AOna    A    G        0      0        2 
  15  chr15_49394951     ASom    A    G      0.5      1        2 
  15  chr15_49394951     HCab    A    G        0      0        2 
  15  chr15_49394951     HPrz    A    G        0      0        2 
  15  chr15_49394951     ZBoe    A    G        0      0        2 
  15  chr15_49394951     ZGre    A    G        0      0        2 
  15  chr15_49394951     ZHar    A    G        0      0        2 
  15  chr15_49394951   Sample    A    G        1      2        2 
  15  chr15_49397091     AAsi    T    G        1      2        2 
  15  chr15_49397091     AKia    T    G        0      0        2 
  15  chr15_49397091     AOna    T    G        0      0        2 
  15  chr15_49397091     ASom    T    G      0.5      1        2 
  15  chr15_49397091     HCab    T    G        0      0        2 
  15  chr15_49397091     HPrz    T    G        0      0        2 
  15  chr15_49397091     ZBoe    T    G        0      0        2 
  15  chr15_49397091     ZGre    T    G        0      0        2 
  15  chr15_49397091     ZHar    T    G        0      0        2 
  15  chr15_49397091   Sample    T    G        1      2        2 
  15  chr15_49402166     AAsi    T    A        0      0        2 
  15  chr15_49402166     AKia    T    A        0      0        2 
  15  chr15_49402166     AOna    T    A        0      0        2 
  15  chr15_49402166     ASom    T    A        0      0        2 
  15  chr15_49402166     HCab    T    A        1      2        2 
  15  chr15_49402166     HPrz    T    A        1      2        2 
  15  chr15_49402166     ZBoe    T    A        0      0        2 
  15  chr15_49402166     ZGre    T    A        0      0        2 
  15  chr15_49402166     ZHar    T    A        0      0        2 
  15  chr15_49402166   Sample    T    A        0      0        2 
  15  chr15_49402217     AAsi    A    G        0      0        2 
  15  chr15_49402217     AKia    A    G        0      0        2 
  15  chr15_49402217     AOna    A    G        0      0        2 
  15  chr15_49402217     ASom    A    G        0      0        2 
  15  chr15_49402217     HCab    A    G        0      0        2 
  15  chr15_49402217     HPrz    A    G        0      0        2 
  15  chr15_49402217     ZBoe    A    G        0      0        2 
  15  chr15_49402217     ZGre    A    G        1      2        2 
  15  chr15_49402217     ZHar    A    G        0      0        2 
  15  chr15_49402217   Sample    A    G        0      0        2 
  15  chr15_49403172     AAsi    G    A        0      0        2 
  15  chr15_49403172     AKia    G    A        0      0        2 
  15  chr15_49403172     AOna    G    A        0      0        2 
  15  chr15_49403172     ASom    G    A        0      0        2 
  15  chr15_49403172     HCab    G    A        0      0        2 
  15  chr15_49403172     HPrz    G    A        0      0        2 
  15  chr15_49403172     ZBoe    G    A      0.5      1        2 
  15  chr15_49403172     ZGre    G    A        0      0        2 
  15  chr15_49403172     ZHar    G    A        0      0        2 
  15  chr15_49403172   Sample    G    A        0      0        2 
  15  chr15_49404622     AAsi    C    T        0      0        2 
  15  chr15_49404622     AKia    C    T        0      0        2 
  15  chr15_49404622     AOna    C    T        0      0        2 
  15  chr15_49404622     ASom    C    T        0      0        2 
  15  chr15_49404622     HCab    C    T        0      0        2 
  15  chr15_49404622     HPrz    C    T        0      0        2 
  15  chr15_49404622     ZBoe    C    T        0      0        2 
  15  chr15_49404622     ZGre    C    T        1      2        2 
  15  chr15_49404622     ZHar    C    T        0      0        2 
  15  chr15_49404622   Sample    C    T        0      0        2 
  15  chr15_49405003     AAsi    C    T        0      0        2 
  15  chr15_49405003     AKia    C    T        0      0        2 
  15  chr15_49405003     AOna    C    T        0      0        2 
  15  chr15_49405003     ASom    C    T        0      0        2 
  15  chr15_49405003     HCab    C    T        0      0        2 
  15  chr15_49405003     HPrz    C    T      0.5      1        2 
  15  chr15_49405003     ZBoe    C    T        0      0        2 
  15  chr15_49405003     ZGre    C    T        0      0        2 
  15  chr15_49405003     ZHar    C    T        0      0        2 
  15  chr15_49405003   Sample    C    T        0      0        2 
  15  chr15_49411164     AAsi    A    T        0      0        2 
  15  chr15_49411164     AKia    A    T        1      2        2 
  15  chr15_49411164     AOna    A    T        0      0        2 
  15  chr15_49411164     ASom    A    T        0      0        2 
  15  chr15_49411164     HCab    A    T        0      0        2 
  15  chr15_49411164     HPrz    A    T        0      0        2 
  15  chr15_49411164     ZBoe    A    T        0      0        2 
  15  chr15_49411164     ZGre    A    T        0      0        2 
  15  chr15_49411164     ZHar    A    T        0      0        2 
  15  chr15_49411164   Sample    A    T        0      0        2 
  15  chr15_49416095     AAsi    T    G        0      0        2 
  15  chr15_49416095     AKia    T    G        1      2        2 
  15  chr15_49416095     AOna    T    G        1      2        2 
  15  chr15_49416095     ASom    T    G        0      0        2 
  15  chr15_49416095     HCab    T    G        0      0        2 
  15  chr15_49416095     HPrz    T    G        0      0        2 
  15  chr15_49416095     ZBoe    T    G        1      2        2 
  15  chr15_49416095     ZGre    T    G        0      0        2 
  15  chr15_49416095     ZHar    T    G        0      0        2 
  15  chr15_49416095   Sample    T    G        0      0        2 
  15  chr15_49424392     AAsi    G    A        0      0        2 
  15  chr15_49424392     AKia    G    A        0      0        2 
  15  chr15_49424392     AOna    G    A        0      0        2 
  15  chr15_49424392     ASom    G    A        0      0        2 
  15  chr15_49424392     HCab    G    A        1      2        2 
  15  chr15_49424392     HPrz    G    A        1      2        2 
  15  chr15_49424392     ZBoe    G    A        0      0        2 
  15  chr15_49424392     ZGre    G    A        0      0        2 
  15  chr15_49424392     ZHar    G    A        0      0        2 
  15  chr15_49424392   Sample    G    A        0      0        2 
  15  chr15_49432581     AAsi    G    A        0      0        2 
  15  chr15_49432581     AKia    G    A        0      0        2 
  15  chr15_49432581     AOna    G    A        0      0        2 
  15  chr15_49432581     ASom    G    A        0      0        2 
  15  chr15_49432581     HCab    G    A        0      0        2 
  15  chr15_49432581     HPrz    G    A        0      0        2 
  15  chr15_49432581     ZBoe    G    A        1      2        2 
  15  chr15_49432581     ZGre    G    A        0      0        2 
  15  chr15_49432581     ZHar    G    A        1      2        2 
  15  chr15_49432581   Sample    G    A        0      0        2 
  15  chr15_49437153     AAsi    G    C        0      0        2 
  15  chr15_49437153     AKia    G    C        0      0        2 
  15  chr15_49437153     AOna    G    C        0      0        2 
  15  chr15_49437153     ASom    G    C        0      0        2 
  15  chr15_49437153     HCab    G    C        0      0        2 
  15  chr15_49437153     HPrz    G    C        0      0        2 
  15  chr15_49437153     ZBoe    G    C      0.5      1        2 
  15  chr15_49437153     ZGre    G    C        0      0        2 
  15  chr15_49437153     ZHar    G    C        0      0        2 
  15  chr15_49437153   Sample    G    C        0      0        2 
  15  chr15_49438251     AAsi    A    C      0.5      1        2 
  15  chr15_49438251     AKia    A    C        0      0        2 
  15  chr15_49438251     AOna    A    C        0      0        2 
  15  chr15_49438251     ASom    A    C        1      2        2 
  15  chr15_49438251     HCab    A    C        0      0        2 
  15  chr15_49438251     HPrz    A    C        0      0        2 
  15  chr15_49438251     ZBoe    A    C        0      0        2 
  15  chr15_49438251     ZGre    A    C        0      0        2 
  15  chr15_49438251     ZHar    A    C        0      0        2 
  15  chr15_49438251   Sample    A    C        1      2        2 
  15  chr15_49444880     AAsi    T    C        0      0        2 
  15  chr15_49444880     AKia    T    C        0      0        2 
  15  chr15_49444880     AOna    T    C        0      0        2 
  15  chr15_49444880     ASom    T    C        0      0        2 
  15  chr15_49444880     HCab    T    C        0      0        2 
  15  chr15_49444880     HPrz    T    C        0      0        2 
  15  chr15_49444880     ZBoe    T    C      0.5      1        2 
  15  chr15_49444880     ZGre    T    C        0      0        2 
  15  chr15_49444880     ZHar    T    C        0      0        2 
  15  chr15_49444880   Sample    T    C        0      0        2 
  15  chr15_49450037     AAsi    G    T        0      0        2 
  15  chr15_49450037     AKia    G    T        0      0        2 
  15  chr15_49450037     AOna    G    T        0      0        2 
  15  chr15_49450037     ASom    G    T        0      0        2 
  15  chr15_49450037     HCab    G    T        0      0        2 
  15  chr15_49450037     HPrz    G    T        0      0        2 
  15  chr15_49450037     ZBoe    G    T        0      0        2 
  15  chr15_49450037     ZGre    G    T        1      2        2 
  15  chr15_49450037     ZHar    G    T        0      0        2 
  15  chr15_49450037   Sample    G    T        0      0        2 
  15  chr15_49451582     AAsi    G    A        0      0        2 
  15  chr15_49451582     AKia    G    A        0      0        2 
  15  chr15_49451582     AOna    G    A        0      0        2 
  15  chr15_49451582     ASom    G    A        0      0        2 
  15  chr15_49451582     HCab    G    A        0      0        2 
  15  chr15_49451582     HPrz    G    A        0      0        2 
  15  chr15_49451582     ZBoe    G    A        0      0        2 
  15  chr15_49451582     ZGre    G    A        0      0        2 
  15  chr15_49451582     ZHar    G    A      0.5      1        2 
  15  chr15_49451582   Sample    G    A        0      0        2 
  15  chr15_49458563     AAsi    T    C        0      0        2 
  15  chr15_49458563     AKia    T    C        0      0        2 
  15  chr15_49458563     AOna    T    C        1      2        2 
  15  chr15_49458563     ASom    T    C        1      2        2 
  15  chr15_49458563     HCab    T    C        0      0        2 
  15  chr15_49458563     HPrz    T    C        0      0        2 
  15  chr15_49458563     ZBoe    T    C        0      0        2 
  15  chr15_49458563     ZGre    T    C        0      0        2 
  15  chr15_49458563     ZHar    T    C        0      0        2 
  15  chr15_49458563   Sample    T    C        0      0        2 
  15  chr15_49467570     AAsi    G    A        0      0        2 
  15  chr15_49467570     AKia    G    A        1      2        2 
  15  chr15_49467570     AOna    G    A        0      0        2 
  15  chr15_49467570     ASom    G    A        0      0        2 
  15  chr15_49467570     HCab    G    A        0      0        2 
  15  chr15_49467570     HPrz    G    A        0      0        2 
  15  chr15_49467570     ZBoe    G    A        0      0        2 
  15  chr15_49467570     ZGre    G    A        0      0        2 
  15  chr15_49467570     ZHar    G    A        0      0        2 
  15  chr15_49467570   Sample    G    A        0      0        2 
  15  chr15_49468270     AAsi    T    C        0      0        2 
  15  chr15_49468270     AKia    T    C        0      0        2 
  15  chr15_49468270     AOna    T    C        0      0        2 
  15  chr15_49468270     ASom    T    C        0      0        2 
  15  chr15_49468270     HCab    T    C        0      0        2 
  15  chr15_49468270     HPrz    T    C        0      0        2 
  15  chr15_49468270     ZBoe    T    C        0      0        2 
  15  chr15_49468270     ZGre    T    C        0      0        2 
  15  chr15_49468270     ZHar    T    C      0.5      1        2 
  15  chr15_49468270   Sample    T    C        0      0        2 
  15  chr15_49471069     AAsi    T    C        0      0        2 
  15  chr15_49471069     AKia    T    C        0      0        2 
  15  chr15_49471069     AOna    T    C        0      0        2 
  15  chr15_49471069     ASom    T    C        0      0        2 
  15  chr15_49471069     HCab    T    C        0      0        2 
  15  chr15_49471069     HPrz    T    C        0      0        2 
  15  chr15_49471069     ZBoe    T    C      0.5      1        2 
  15  chr15_49471069     ZGre    T    C        0      0        2 
  15  chr15_49471069     ZHar    T    C        0      0        2 
  15  chr15_49471069   Sample    T    C        0      0        2 
  15  chr15_49472373     AAsi    C    A        0      0        2 
  15  chr15_49472373     AKia    C    A        0      0        2 
  15  chr15_49472373     AOna    C    A        0      0        2 
  15  chr15_49472373     ASom    C    A        0      0        2 
  15  chr15_49472373     HCab    C    A        1      2        2 
  15  chr15_49472373     HPrz    C    A        1      2        2 
  15  chr15_49472373     ZBoe    C    A        0      0        2 
  15  chr15_49472373     ZGre    C    A        0      0        2 
  15  chr15_49472373     ZHar    C    A        0      0        2 
  15  chr15_49472373   Sample    C    A        0      0        2 
  15  chr15_49476365     AAsi    C    T        0      0        2 
  15  chr15_49476365     AKia    C    T        0      0        2 
  15  chr15_49476365     AOna    C    T        0      0        2 
  15  chr15_49476365     ASom    C    T        0      0        2 
  15  chr15_49476365     HCab    C    T        0      0        2 
  15  chr15_49476365     HPrz    C    T        0      0        2 
  15  chr15_49476365     ZBoe    C    T        0      0        2 
  15  chr15_49476365     ZGre    C    T      0.5      1        2 
  15  chr15_49476365     ZHar    C    T        0      0        2 
  15  chr15_49476365   Sample    C    T        0      0        2 
  15  chr15_49481568     AAsi    A    G        0      0        2 
  15  chr15_49481568     AKia    A    G        1      2        2 
  15  chr15_49481568     AOna    A    G        0      0        2 
  15  chr15_49481568     ASom    A    G        0      0        2 
  15  chr15_49481568     HCab    A    G        0      0        2 
  15  chr15_49481568     HPrz    A    G        0      0        2 
  15  chr15_49481568     ZBoe    A    G        0      0        2 
  15  chr15_49481568     ZGre    A    G        0      0        2 
  15  chr15_49481568     ZHar    A    G        0      0        2 
  15  chr15_49481568   Sample    A    G        0      0        2 
  15  chr15_49496039     AAsi    C    A        0      0        2 
  15  chr15_49496039     AKia    C    A        0      0        2 
  15  chr15_49496039     AOna    C    A        0      0        2 
  15  chr15_49496039     ASom    C    A      0.5      1        2 
  15  chr15_49496039     HCab    C    A        0      0        2 
  15  chr15_49496039     HPrz    C    A        0      0        2 
  15  chr15_49496039     ZBoe    C    A        0      0        2 
  15  chr15_49496039     ZGre    C    A        0      0        2 
  15  chr15_49496039     ZHar    C    A        0      0        2 
  15  chr15_49496039   Sample    C    A        0      0        2 
  15  chr15_49512938     AAsi    T    C      0.5      1        2 
  15  chr15_49512938     AKia    T    C        0      0        2 
  15  chr15_49512938     AOna    T    C        0      0        2 
  15  chr15_49512938     ASom    T    C        0      0        2 
  15  chr15_49512938     HCab    T    C        0      0        2 
  15  chr15_49512938     HPrz    T    C        0      0        2 
  15  chr15_49512938     ZBoe    T    C        0      0        2 
  15  chr15_49512938     ZGre    T    C        0      0        2 
  15  chr15_49512938     ZHar    T    C        0      0        2 
  15  chr15_49512938   Sample    T    C        0      0        2 
  15  chr15_49517737     AAsi    G    A        0      0        2 
  15  chr15_49517737     AKia    G    A        0      0        2 
  15  chr15_49517737     AOna    G    A        0      0        2 
  15  chr15_49517737     ASom    G    A        0      0        2 
  15  chr15_49517737     HCab    G    A        0      0        2 
  15  chr15_49517737     HPrz    G    A        0      0        2 
  15  chr15_49517737     ZBoe    G    A        0      0        2 
  15  chr15_49517737     ZGre    G    A      0.5      1        2 
  15  chr15_49517737     ZHar    G    A        0      0        2 
  15  chr15_49517737   Sample    G    A        0      0        2 
  15  chr15_49552839     AAsi    T    A        0      0        2 
  15  chr15_49552839     AKia    T    A        0      0        2 
  15  chr15_49552839     AOna    T    A        0      0        2 
  15  chr15_49552839     ASom    T    A        0      0        2 
  15  chr15_49552839     HCab    T    A        1      2        2 
  15  chr15_49552839     HPrz    T    A        1      2        2 
  15  chr15_49552839     ZBoe    T    A        0      0        2 
  15  chr15_49552839     ZGre    T    A        0      0        2 
  15  chr15_49552839     ZHar    T    A        0      0        2 
  15  chr15_49552839   Sample    T    A        0      0        2 
  15  chr15_49555593     AAsi    T    C        0      0        2 
  15  chr15_49555593     AKia    T    C        0      0        2 
  15  chr15_49555593     AOna    T    C        0      0        2 
  15  chr15_49555593     ASom    T    C        0      0        2 
  15  chr15_49555593     HCab    T    C        1      2        2 
  15  chr15_49555593     HPrz    T    C        1      2        2 
  15  chr15_49555593     ZBoe    T    C        0      0        2 
  15  chr15_49555593     ZGre    T    C        0      0        2 
  15  chr15_49555593     ZHar    T    C        0      0        2 
  15  chr15_49555593   Sample    T    C        0      0        2 
  15  chr15_49559455     AAsi    G    A        0      0        2 
  15  chr15_49559455     AKia    G    A      0.5      1        2 
  15  chr15_49559455     AOna    G    A        0      0        2 
  15  chr15_49559455     ASom    G    A        0      0        2 
  15  chr15_49559455     HCab    G    A        0      0        2 
  15  chr15_49559455     HPrz    G    A        0      0        2 
  15  chr15_49559455     ZBoe    G    A        0      0        2 
  15  chr15_49559455     ZGre    G    A        0      0        2 
  15  chr15_49559455     ZHar    G    A        0      0        2 
  15  chr15_49559455   Sample    G    A        0      0        2 
  15  chr15_49560126     AAsi    A    G        0      0        2 
  15  chr15_49560126     AKia    A    G        0      0        2 
  15  chr15_49560126     AOna    A    G        0      0        2 
  15  chr15_49560126     ASom    A    G        0      0        2 
  15  chr15_49560126     HCab    A    G        0      0        2 
  15  chr15_49560126     HPrz    A    G      0.5      1        2 
  15  chr15_49560126     ZBoe    A    G        0      0        2 
  15  chr15_49560126     ZGre    A    G        0      0        2 
  15  chr15_49560126     ZHar    A    G        0      0        2 
  15  chr15_49560126   Sample    A    G        0      0        2 
  15  chr15_49563624     AAsi    A    C        0      0        2 
  15  chr15_49563624     AKia    A    C        1      2        2 
  15  chr15_49563624     AOna    A    C        0      0        2 
  15  chr15_49563624     ASom    A    C        0      0        2 
  15  chr15_49563624     HCab    A    C        0      0        2 
  15  chr15_49563624     HPrz    A    C        0      0        2 
  15  chr15_49563624     ZBoe    A    C        0      0        2 
  15  chr15_49563624     ZGre    A    C        0      0        2 
  15  chr15_49563624     ZHar    A    C        0      0        2 
  15  chr15_49563624   Sample    A    C        0      0        2 
  15  chr15_49566175     AAsi    C    T        0      0        2 
  15  chr15_49566175     AKia    C    T        0      0        2 
  15  chr15_49566175     AOna    C    T      0.5      1        2 
  15  chr15_49566175     ASom    C    T        0      0        2 
  15  chr15_49566175     HCab    C    T        0      0        2 
  15  chr15_49566175     HPrz    C    T        0      0        2 
  15  chr15_49566175     ZBoe    C    T        0      0        2 
  15  chr15_49566175     ZGre    C    T        0      0        2 
  15  chr15_49566175     ZHar    C    T        0      0        2 
  15  chr15_49566175   Sample    C    T        0      0        2 
  15  chr15_49567160     AAsi    A    G        0      0        2 
  15  chr15_49567160     AKia    A    G        0      0        2 
  15  chr15_49567160     AOna    A    G        0      0        2 
  15  chr15_49567160     ASom    A    G        0      0        2 
  15  chr15_49567160     HCab    A    G        1      2        2 
  15  chr15_49567160     HPrz    A    G        1      2        2 
  15  chr15_49567160     ZBoe    A    G        0      0        2 
  15  chr15_49567160     ZGre    A    G        0      0        2 
  15  chr15_49567160     ZHar    A    G        0      0        2 
  15  chr15_49567160   Sample    A    G        0      0        2 
  15  chr15_49569220     AAsi    T    C        0      0        2 
  15  chr15_49569220     AKia    T    C      0.5      1        2 
  15  chr15_49569220     AOna    T    C        0      0        2 
  15  chr15_49569220     ASom    T    C        0      0        2 
  15  chr15_49569220     HCab    T    C        0      0        2 
  15  chr15_49569220     HPrz    T    C        0      0        2 
  15  chr15_49569220     ZBoe    T    C        0      0        2 
  15  chr15_49569220     ZGre    T    C        0      0        2 
  15  chr15_49569220     ZHar    T    C        0      0        2 
  15  chr15_49569220   Sample    T    C        0      0        2 
  15  chr15_49574083     AAsi    G    A        0      0        2 
  15  chr15_49574083     AKia    G    A        0      0        2 
  15  chr15_49574083     AOna    G    A        0      0        2 
  15  chr15_49574083     ASom    G    A        1      2        2 
  15  chr15_49574083     HCab    G    A        0      0        2 
  15  chr15_49574083     HPrz    G    A        0      0        2 
  15  chr15_49574083     ZBoe    G    A        0      0        2 
  15  chr15_49574083     ZGre    G    A        0      0        2 
  15  chr15_49574083     ZHar    G    A        0      0        2 
  15  chr15_49574083   Sample    G    A        0      0        2 
  15  chr15_49575738     AAsi    G    C        0      0        2 
  15  chr15_49575738     AKia    G    C        0      0        2 
  15  chr15_49575738     AOna    G    C        0      0        2 
  15  chr15_49575738     ASom    G    C        0      0        2 
  15  chr15_49575738     HCab    G    C        0      0        2 
  15  chr15_49575738     HPrz    G    C      0.5      1        2 
  15  chr15_49575738     ZBoe    G    C        0      0        2 
  15  chr15_49575738     ZGre    G    C        0      0        2 
  15  chr15_49575738     ZHar    G    C        0      0        2 
  15  chr15_49575738   Sample    G    C        0      0        2 
  15  chr15_49585575     AAsi    C    G        0      0        2 
  15  chr15_49585575     AKia    C    G        0      0        2 
  15  chr15_49585575     AOna    C    G        0      0        2 
  15  chr15_49585575     ASom    C    G      0.5      1        2 
  15  chr15_49585575     HCab    C    G        0      0        2 
  15  chr15_49585575     HPrz    C    G        0      0        2 
  15  chr15_49585575     ZBoe    C    G        0      0        2 
  15  chr15_49585575     ZGre    C    G        0      0        2 
  15  chr15_49585575     ZHar    C    G        0      0        2 
  15  chr15_49585575   Sample    C    G        0      0        2 
  15  chr15_49589659     AAsi    A    C        0      0        2 
  15  chr15_49589659     AKia    A    C        0      0        2 
  15  chr15_49589659     AOna    A    C        0      0        2 
  15  chr15_49589659     ASom    A    C        0      0        2 
  15  chr15_49589659     HCab    A    C        0      0        2 
  15  chr15_49589659     HPrz    A    C        0      0        2 
  15  chr15_49589659     ZBoe    A    C        0      0        2 
  15  chr15_49589659     ZGre    A    C      0.5      1        2 
  15  chr15_49589659     ZHar    A    C        0      0        2 
  15  chr15_49589659   Sample    A    C        0      0        2 
  15  chr15_49589849     AAsi    C    T        0      0        2 
  15  chr15_49589849     AKia    C    T        0      0        2 
  15  chr15_49589849     AOna    C    T        0      0        2 
  15  chr15_49589849     ASom    C    T        1      2        2 
  15  chr15_49589849     HCab    C    T        0      0        2 
  15  chr15_49589849     HPrz    C    T        0      0        2 
  15  chr15_49589849     ZBoe    C    T        0      0        2 
  15  chr15_49589849     ZGre    C    T        0      0        2 
  15  chr15_49589849     ZHar    C    T        0      0        2 
  15  chr15_49589849   Sample    C    T        0      0        2 
  15  chr15_49594533     AAsi    T    C        0      0        2 
  15  chr15_49594533     AKia    T    C        1      2        2 
  15  chr15_49594533     AOna    T    C      0.5      1        2 
  15  chr15_49594533     ASom    T    C        0      0        2 
  15  chr15_49594533     HCab    T    C        0      0        2 
  15  chr15_49594533     HPrz    T    C        0      0        2 
  15  chr15_49594533     ZBoe    T    C        0      0        2 
  15  chr15_49594533     ZGre    T    C        0      0        2 
  15  chr15_49594533     ZHar    T    C        0      0        2 
  15  chr15_49594533   Sample    T    C        0      0        2 
  15  chr15_49600402     AAsi    C    T        0      0        2 
  15  chr15_49600402     AKia    C    T        0      0        2 
  15  chr15_49600402     AOna    C    T        0      0        2 
  15  chr15_49600402     ASom    C    T      0.5      1        2 
  15  chr15_49600402     HCab    C    T        0      0        2 
  15  chr15_49600402     HPrz    C    T        0      0        2 
  15  chr15_49600402     ZBoe    C    T        0      0        2 
  15  chr15_49600402     ZGre    C    T        0      0        2 
  15  chr15_49600402     ZHar    C    T        0      0        2 
  15  chr15_49600402   Sample    C    T        0      0        2 
  15  chr15_49608044     AAsi    T    G        0      0        2 
  15  chr15_49608044     AKia    T    G        0      0        2 
  15  chr15_49608044     AOna    T    G        0      0        2 
  15  chr15_49608044     ASom    T    G        0      0        2 
  15  chr15_49608044     HCab    T    G        0      0        2 
  15  chr15_49608044     HPrz    T    G        0      0        2 
  15  chr15_49608044     ZBoe    T    G        0      0        2 
  15  chr15_49608044     ZGre    T    G        0      0        2 
  15  chr15_49608044     ZHar    T    G        1      2        2 
  15  chr15_49608044   Sample    T    G        0      0        2 
  15  chr15_49608914     AAsi    T    A        0      0        2 
  15  chr15_49608914     AKia    T    A        0      0        2 
  15  chr15_49608914     AOna    T    A        0      0        2 
  15  chr15_49608914     ASom    T    A        0      0        2 
  15  chr15_49608914     HCab    T    A        1      2        2 
  15  chr15_49608914     HPrz    T    A        1      2        2 
  15  chr15_49608914     ZBoe    T    A        0      0        2 
  15  chr15_49608914     ZGre    T    A        0      0        2 
  15  chr15_49608914     ZHar    T    A        0      0        2 
  15  chr15_49608914   Sample    T    A        0      0        2 
  15  chr15_49614504     AAsi    G    A        0      0        2 
  15  chr15_49614504     AKia    G    A        0      0        2 
  15  chr15_49614504     AOna    G    A        0      0        2 
  15  chr15_49614504     ASom    G    A        0      0        2 
  15  chr15_49614504     HCab    G    A        0      0        2 
  15  chr15_49614504     HPrz    G    A        0      0        2 
  15  chr15_49614504     ZBoe    G    A      0.5      1        2 
  15  chr15_49614504     ZGre    G    A        0      0        2 
  15  chr15_49614504     ZHar    G    A        0      0        2 
  15  chr15_49614504   Sample    G    A        0      0        2 
  15  chr15_49618862     AAsi    A    G        0      0        2 
  15  chr15_49618862     AKia    A    G        0      0        2 
  15  chr15_49618862     AOna    A    G        0      0        2 
  15  chr15_49618862     ASom    A    G        0      0        2 
  15  chr15_49618862     HCab    A    G        0      0        2 
  15  chr15_49618862     HPrz    A    G        0      0        2 
  15  chr15_49618862     ZBoe    A    G      0.5      1        2 
  15  chr15_49618862     ZGre    A    G        0      0        2 
  15  chr15_49618862     ZHar    A    G        0      0        2 
  15  chr15_49618862   Sample    A    G        0      0        2 
  15  chr15_49621139     AAsi    A    C        0      0        2 
  15  chr15_49621139     AKia    A    C        0      0        2 
  15  chr15_49621139     AOna    A    C        0      0        2 
  15  chr15_49621139     ASom    A    C        0      0        2 
  15  chr15_49621139     HCab    A    C        1      2        2 
  15  chr15_49621139     HPrz    A    C        1      2        2 
  15  chr15_49621139     ZBoe    A    C        0      0        2 
  15  chr15_49621139     ZGre    A    C        0      0        2 
  15  chr15_49621139     ZHar    A    C        0      0        2 
  15  chr15_49621139   Sample    A    C        0      0        2 
  15  chr15_49626928     AAsi    G    A        0      0        2 
  15  chr15_49626928     AKia    G    A        0      0        2 
  15  chr15_49626928     AOna    G    A      0.5      1        2 
  15  chr15_49626928     ASom    G    A        0      0        2 
  15  chr15_49626928     HCab    G    A        0      0        2 
  15  chr15_49626928     HPrz    G    A        0      0        2 
  15  chr15_49626928     ZBoe    G    A        0      0        2 
  15  chr15_49626928     ZGre    G    A        0      0        2 
  15  chr15_49626928     ZHar    G    A        0      0        2 
  15  chr15_49626928   Sample    G    A        0      0        2 
  15  chr15_49627605     AAsi    G    C        0      0        2 
  15  chr15_49627605     AKia    G    C        0      0        2 
  15  chr15_49627605     AOna    G    C        0      0        2 
  15  chr15_49627605     ASom    G    C        0      0        2 
  15  chr15_49627605     HCab    G    C        0      0        2 
  15  chr15_49627605     HPrz    G    C        0      0        2 
  15  chr15_49627605     ZBoe    G    C        0      0        2 
  15  chr15_49627605     ZGre    G    C        1      2        2 
  15  chr15_49627605     ZHar    G    C        0      0        2 
  15  chr15_49627605   Sample    G    C        0      0        2 
  15  chr15_49634507     AAsi    T    C        0      0        2 
  15  chr15_49634507     AKia    T    C        0      0        2 
  15  chr15_49634507     AOna    T    C        0      0        2 
  15  chr15_49634507     ASom    T    C      0.5      1        2 
  15  chr15_49634507     HCab    T    C        0      0        2 
  15  chr15_49634507     HPrz    T    C        0      0        2 
  15  chr15_49634507     ZBoe    T    C        0      0        2 
  15  chr15_49634507     ZGre    T    C        0      0        2 
  15  chr15_49634507     ZHar    T    C        0      0        2 
  15  chr15_49634507   Sample    T    C        0      0        2 
  15  chr15_49640654     AAsi    C    T        0      0        2 
  15  chr15_49640654     AKia    C    T        0      0        2 
  15  chr15_49640654     AOna    C    T        0      0        2 
  15  chr15_49640654     ASom    C    T        0      0        2 
  15  chr15_49640654     HCab    C    T        1      2        2 
  15  chr15_49640654     HPrz    C    T        1      2        2 
  15  chr15_49640654     ZBoe    C    T        0      0        2 
  15  chr15_49640654     ZGre    C    T        0      0        2 
  15  chr15_49640654     ZHar    C    T        0      0        2 
  15  chr15_49640654   Sample    C    T        0      0        2 
  15  chr15_49643002     AAsi    A    G        0      0        2 
  15  chr15_49643002     AKia    A    G        0      0        2 
  15  chr15_49643002     AOna    A    G        0      0        2 
  15  chr15_49643002     ASom    A    G        0      0        2 
  15  chr15_49643002     HCab    A    G        0      0        2 
  15  chr15_49643002     HPrz    A    G        0      0        2 
  15  chr15_49643002     ZBoe    A    G        0      0        2 
  15  chr15_49643002     ZGre    A    G        0      0        2 
  15  chr15_49643002     ZHar    A    G        1      2        2 
  15  chr15_49643002   Sample    A    G        0      0        2 
  15  chr15_49648470     AAsi    C    G        0      0        2 
  15  chr15_49648470     AKia    C    G        0      0        2 
  15  chr15_49648470     AOna    C    G        0      0        2 
  15  chr15_49648470     ASom    C    G        0      0        2 
  15  chr15_49648470     HCab    C    G        1      2        2 
  15  chr15_49648470     HPrz    C    G        1      2        2 
  15  chr15_49648470     ZBoe    C    G        0      0        2 
  15  chr15_49648470     ZGre    C    G        0      0        2 
  15  chr15_49648470     ZHar    C    G        0      0        2 
  15  chr15_49648470   Sample    C    G        0      0        2 
  15  chr15_49651020     AAsi    T    A      0.5      1        2 
  15  chr15_49651020     AKia    T    A        0      0        2 
  15  chr15_49651020     AOna    T    A        0      0        2 
  15  chr15_49651020     ASom    T    A        0      0        2 
  15  chr15_49651020     HCab    T    A        0      0        2 
  15  chr15_49651020     HPrz    T    A        0      0        2 
  15  chr15_49651020     ZBoe    T    A        0      0        2 
  15  chr15_49651020     ZGre    T    A        0      0        2 
  15  chr15_49651020     ZHar    T    A        0      0        2 
  15  chr15_49651020   Sample    T    A        0      0        2 
  15  chr15_49653491     AAsi    T    C        1      2        2 
  15  chr15_49653491     AKia    T    C        0      0        2 
  15  chr15_49653491     AOna    T    C      0.5      1        2 
  15  chr15_49653491     ASom    T    C        1      2        2 
  15  chr15_49653491     HCab    T    C        0      0        2 
  15  chr15_49653491     HPrz    T    C        0      0        2 
  15  chr15_49653491     ZBoe    T    C        0      0        2 
  15  chr15_49653491     ZGre    T    C        0      0        2 
  15  chr15_49653491     ZHar    T    C        0      0        2 
  15  chr15_49653491   Sample    T    C        1      2        2 
  15  chr15_49664793     AAsi    A    G        0      0        2 
  15  chr15_49664793     AKia    A    G        0      0        2 
  15  chr15_49664793     AOna    A    G        0      0        2 
  15  chr15_49664793     ASom    A    G        0      0        2 
  15  chr15_49664793     HCab    A    G        1      2        2 
  15  chr15_49664793     HPrz    A    G        1      2        2 
  15  chr15_49664793     ZBoe    A    G        0      0        2 
  15  chr15_49664793     ZGre    A    G        0      0        2 
  15  chr15_49664793     ZHar    A    G        0      0        2 
  15  chr15_49664793   Sample    A    G        0      0        2 
  15  chr15_49666816     AAsi    C    T        0      0        2 
  15  chr15_49666816     AKia    C    T        0      0        2 
  15  chr15_49666816     AOna    C    T        0      0        2 
  15  chr15_49666816     ASom    C    T        0      0        2 
  15  chr15_49666816     HCab    C    T        0      0        2 
  15  chr15_49666816     HPrz    C    T        0      0        2 
  15  chr15_49666816     ZBoe    C    T        1      2        2 
  15  chr15_49666816     ZGre    C    T        1      2        2 
  15  chr15_49666816     ZHar    C    T        1      2        2 
  15  chr15_49666816   Sample    C    T        0      0        2 
  15  chr15_49669088     AAsi    C    T        0      0        2 
  15  chr15_49669088     AKia    C    T        0      0        2 
  15  chr15_49669088     AOna    C    T        0      0        2 
  15  chr15_49669088     ASom    C    T        0      0        2 
  15  chr15_49669088     HCab    C    T        0      0        2 
  15  chr15_49669088     HPrz    C    T        0      0        2 
  15  chr15_49669088     ZBoe    C    T        0      0        2 
  15  chr15_49669088     ZGre    C    T      0.5      1        2 
  15  chr15_49669088     ZHar    C    T        0      0        2 
  15  chr15_49669088   Sample    C    T        0      0        2 
  15  chr15_49680224     AAsi    A    G        0      0        2 
  15  chr15_49680224     AKia    A    G        0      0        2 
  15  chr15_49680224     AOna    A    G        0      0        2 
  15  chr15_49680224     ASom    A    G        0      0        2 
  15  chr15_49680224     HCab    A    G        0      0        2 
  15  chr15_49680224     HPrz    A    G        0      0        2 
  15  chr15_49680224     ZBoe    A    G        0      0        2 
  15  chr15_49680224     ZGre    A    G        1      2        2 
  15  chr15_49680224     ZHar    A    G        0      0        2 
  15  chr15_49680224   Sample    A    G        0      0        2 
  15  chr15_49681429     AAsi    A    T        0      0        2 
  15  chr15_49681429     AKia    A    T        0      0        2 
  15  chr15_49681429     AOna    A    T        0      0        2 
  15  chr15_49681429     ASom    A    T        0      0        2 
  15  chr15_49681429     HCab    A    T        0      0        2 
  15  chr15_49681429     HPrz    A    T        0      0        2 
  15  chr15_49681429     ZBoe    A    T        0      0        2 
  15  chr15_49681429     ZGre    A    T        0      0        2 
  15  chr15_49681429     ZHar    A    T      0.5      1        2 
  15  chr15_49681429   Sample    A    T        0      0        2 
  15  chr15_49687292     AAsi    C    A        0      0        2 
  15  chr15_49687292     AKia    C    A        0      0        2 
  15  chr15_49687292     AOna    C    A        0      0        2 
  15  chr15_49687292     ASom    C    A        0      0        2 
  15  chr15_49687292     HCab    C    A        1      2        2 
  15  chr15_49687292     HPrz    C    A        1      2        2 
  15  chr15_49687292     ZBoe    C    A        0      0        2 
  15  chr15_49687292     ZGre    C    A        0      0        2 
  15  chr15_49687292     ZHar    C    A        0      0        2 
  15  chr15_49687292   Sample    C    A        0      0        2 
  15  chr15_49688060     AAsi    A    G        0      0        2 
  15  chr15_49688060     AKia    A    G        0      0        2 
  15  chr15_49688060     AOna    A    G        0      0        2 
  15  chr15_49688060     ASom    A    G        0      0        2 
  15  chr15_49688060     HCab    A    G        0      0        2 
  15  chr15_49688060     HPrz    A    G        0      0        2 
  15  chr15_49688060     ZBoe    A    G        0      0        2 
  15  chr15_49688060     ZGre    A    G        0      0        2 
  15  chr15_49688060     ZHar    A    G      0.5      1        2 
  15  chr15_49688060   Sample    A    G        0      0        2 
  15  chr15_49689436     AAsi    T    C        0      0        2 
  15  chr15_49689436     AKia    T    C        0      0        2 
  15  chr15_49689436     AOna    T    C        0      0        2 
  15  chr15_49689436     ASom    T    C        0      0        2 
  15  chr15_49689436     HCab    T    C        0      0        2 
  15  chr15_49689436     HPrz    T    C        0      0        2 
  15  chr15_49689436     ZBoe    T    C        0      0        2 
  15  chr15_49689436     ZGre    T    C      0.5      1        2 
  15  chr15_49689436     ZHar    T    C        0      0        2 
  15  chr15_49689436   Sample    T    C        0      0        2 
  15  chr15_49697565     AAsi    C    T        0      0        2 
  15  chr15_49697565     AKia    C    T        0      0        2 
  15  chr15_49697565     AOna    C    T        0      0        2 
  15  chr15_49697565     ASom    C    T        0      0        2 
  15  chr15_49697565     HCab    C    T        0      0        2 
  15  chr15_49697565     HPrz    C    T        0      0        2 
  15  chr15_49697565     ZBoe    C    T        0      0        2 
  15  chr15_49697565     ZGre    C    T        0      0        2 
  15  chr15_49697565     ZHar    C    T      0.5      1        2 
  15  chr15_49697565   Sample    C    T        0      0        2 
  15  chr15_49704595     AAsi    T    A        0      0        2 
  15  chr15_49704595     AKia    T    A        0      0        2 
  15  chr15_49704595     AOna    T    A        0      0        2 
  15  chr15_49704595     ASom    T    A        0      0        2 
  15  chr15_49704595     HCab    T    A        0      0        2 
  15  chr15_49704595     HPrz    T    A      0.5      1        2 
  15  chr15_49704595     ZBoe    T    A        0      0        2 
  15  chr15_49704595     ZGre    T    A        0      0        2 
  15  chr15_49704595     ZHar    T    A        0      0        2 
  15  chr15_49704595   Sample    T    A        0      0        2 
  15  chr15_49708255     AAsi    G    A        0      0        2 
  15  chr15_49708255     AKia    G    A        0      0        2 
  15  chr15_49708255     AOna    G    A      0.5      1        2 
  15  chr15_49708255     ASom    G    A        0      0        2 
  15  chr15_49708255     HCab    G    A        0      0        2 
  15  chr15_49708255     HPrz    G    A        0      0        2 
  15  chr15_49708255     ZBoe    G    A        0      0        2 
  15  chr15_49708255     ZGre    G    A        0      0        2 
  15  chr15_49708255     ZHar    G    A        0      0        2 
  15  chr15_49708255   Sample    G    A        0      0        2 
  15  chr15_49722006     AAsi    A    G        0      0        2 
  15  chr15_49722006     AKia    A    G        0      0        2 
  15  chr15_49722006     AOna    A    G        0      0        2 
  15  chr15_49722006     ASom    A    G        0      0        2 
  15  chr15_49722006     HCab    A    G        0      0        2 
  15  chr15_49722006     HPrz    A    G        0      0        2 
  15  chr15_49722006     ZBoe    A    G      0.5      1        2 
  15  chr15_49722006     ZGre    A    G        0      0        2 
  15  chr15_49722006     ZHar    A    G        0      0        2 
  15  chr15_49722006   Sample    A    G        0      0        2 
  15  chr15_49730764     AAsi    A    G        0      0        2 
  15  chr15_49730764     AKia    A    G        0      0        2 
  15  chr15_49730764     AOna    A    G        0      0        2 
  15  chr15_49730764     ASom    A    G        0      0        2 
  15  chr15_49730764     HCab    A    G        0      0        2 
  15  chr15_49730764     HPrz    A    G        0      0        2 
  15  chr15_49730764     ZBoe    A    G      0.5      1        2 
  15  chr15_49730764     ZGre    A    G        0      0        2 
  15  chr15_49730764     ZHar    A    G        0      0        2 
  15  chr15_49730764   Sample    A    G        0      0        2 
  15  chr15_49731605     AAsi    G    A        0      0        2 
  15  chr15_49731605     AKia    G    A        1      2        2 
  15  chr15_49731605     AOna    G    A        1      2        2 
  15  chr15_49731605     ASom    G    A        0      0        2 
  15  chr15_49731605     HCab    G    A        0      0        2 
  15  chr15_49731605     HPrz    G    A        0      0        2 
  15  chr15_49731605     ZBoe    G    A        0      0        2 
  15  chr15_49731605     ZGre    G    A        0      0        2 
  15  chr15_49731605     ZHar    G    A        0      0        2 
  15  chr15_49731605   Sample    G    A        0      0        2 
  15  chr15_49736157     AAsi    A    G        0      0        2 
  15  chr15_49736157     AKia    A    G        0      0        2 
  15  chr15_49736157     AOna    A    G        0      0        2 
  15  chr15_49736157     ASom    A    G        0      0        2 
  15  chr15_49736157     HCab    A    G        0      0        2 
  15  chr15_49736157     HPrz    A    G        0      0        2 
  15  chr15_49736157     ZBoe    A    G        0      0        2 
  15  chr15_49736157     ZGre    A    G      0.5      1        2 
  15  chr15_49736157     ZHar    A    G        0      0        2 
  15  chr15_49736157   Sample    A    G        0      0        2 
  15  chr15_49736333     AAsi    A    G        0      0        2 
  15  chr15_49736333     AKia    A    G        0      0        2 
  15  chr15_49736333     AOna    A    G        0      0        2 
  15  chr15_49736333     ASom    A    G        0      0        2 
  15  chr15_49736333     HCab    A    G        0      0        2 
  15  chr15_49736333     HPrz    A    G        0      0        2 
  15  chr15_49736333     ZBoe    A    G        0      0        2 
  15  chr15_49736333     ZGre    A    G      0.5      1        2 
  15  chr15_49736333     ZHar    A    G        0      0        2 
  15  chr15_49736333   Sample    A    G        0      0        2 
  15  chr15_49741606     AAsi    A    G        0      0        2 
  15  chr15_49741606     AKia    A    G        0      0        2 
  15  chr15_49741606     AOna    A    G        0      0        2 
  15  chr15_49741606     ASom    A    G        0      0        2 
  15  chr15_49741606     HCab    A    G        1      2        2 
  15  chr15_49741606     HPrz    A    G        1      2        2 
  15  chr15_49741606     ZBoe    A    G        0      0        2 
  15  chr15_49741606     ZGre    A    G        0      0        2 
  15  chr15_49741606     ZHar    A    G        0      0        2 
  15  chr15_49741606   Sample    A    G        0      0        2 
  15  chr15_49743443     AAsi    T    C        0      0        2 
  15  chr15_49743443     AKia    T    C        0      0        2 
  15  chr15_49743443     AOna    T    C        0      0        2 
  15  chr15_49743443     ASom    T    C        0      0        2 
  15  chr15_49743443     HCab    T    C        1      2        2 
  15  chr15_49743443     HPrz    T    C        1      2        2 
  15  chr15_49743443     ZBoe    T    C        0      0        2 
  15  chr15_49743443     ZGre    T    C        0      0        2 
  15  chr15_49743443     ZHar    T    C        0      0        2 
  15  chr15_49743443   Sample    T    C        0      0        2 
  15  chr15_49745987     AAsi    T    C        0      0        2 
  15  chr15_49745987     AKia    T    C        0      0        2 
  15  chr15_49745987     AOna    T    C        0      0        2 
  15  chr15_49745987     ASom    T    C        0      0        2 
  15  chr15_49745987     HCab    T    C        0      0        2 
  15  chr15_49745987     HPrz    T    C        0      0        2 
  15  chr15_49745987     ZBoe    T    C        0      0        2 
  15  chr15_49745987     ZGre    T    C        0      0        2 
  15  chr15_49745987     ZHar    T    C        1      2        2 
  15  chr15_49745987   Sample    T    C        0      0        2 
  15  chr15_49749679     AAsi    T    C        0      0        2 
  15  chr15_49749679     AKia    T    C        1      2        2 
  15  chr15_49749679     AOna    T    C        0      0        2 
  15  chr15_49749679     ASom    T    C        0      0        2 
  15  chr15_49749679     HCab    T    C        0      0        2 
  15  chr15_49749679     HPrz    T    C        0      0        2 
  15  chr15_49749679     ZBoe    T    C        0      0        2 
  15  chr15_49749679     ZGre    T    C        0      0        2 
  15  chr15_49749679     ZHar    T    C        0      0        2 
  15  chr15_49749679   Sample    T    C        0      0        2 
  15  chr15_49750737     AAsi    C    T        0      0        2 
  15  chr15_49750737     AKia    C    T        0      0        2 
  15  chr15_49750737     AOna    C    T        0      0        2 
  15  chr15_49750737     ASom    C    T        0      0        2 
  15  chr15_49750737     HCab    C    T        1      2        2 
  15  chr15_49750737     HPrz    C    T        1      2        2 
  15  chr15_49750737     ZBoe    C    T      0.5      1        2 
  15  chr15_49750737     ZGre    C    T        0      0        2 
  15  chr15_49750737     ZHar    C    T        0      0        2 
  15  chr15_49750737   Sample    C    T        0      0        2 
  15  chr15_49757675     AAsi    G    A        0      0        2 
  15  chr15_49757675     AKia    G    A        0      0        2 
  15  chr15_49757675     AOna    G    A        0      0        2 
  15  chr15_49757675     ASom    G    A        0      0        2 
  15  chr15_49757675     HCab    G    A        1      2        2 
  15  chr15_49757675     HPrz    G    A        1      2        2 
  15  chr15_49757675     ZBoe    G    A        0      0        2 
  15  chr15_49757675     ZGre    G    A        0      0        2 
  15  chr15_49757675     ZHar    G    A        0      0        2 
  15  chr15_49757675   Sample    G    A        0      0        2 
  15  chr15_49769085     AAsi    G    A        0      0        2 
  15  chr15_49769085     AKia    G    A        0      0        2 
  15  chr15_49769085     AOna    G    A        0      0        2 
  15  chr15_49769085     ASom    G    A        0      0        2 
  15  chr15_49769085     HCab    G    A        0      0        2 
  15  chr15_49769085     HPrz    G    A      0.5      1        2 
  15  chr15_49769085     ZBoe    G    A        0      0        2 
  15  chr15_49769085     ZGre    G    A        0      0        2 
  15  chr15_49769085     ZHar    G    A        0      0        2 
  15  chr15_49769085   Sample    G    A        0      0        2 
  15  chr15_49782311     AAsi    T    C        0      0        2 
  15  chr15_49782311     AKia    T    C        0      0        2 
  15  chr15_49782311     AOna    T    C      0.5      1        2 
  15  chr15_49782311     ASom    T    C        0      0        2 
  15  chr15_49782311     HCab    T    C        0      0        2 
  15  chr15_49782311     HPrz    T    C        0      0        2 
  15  chr15_49782311     ZBoe    T    C        0      0        2 
  15  chr15_49782311     ZGre    T    C        0      0        2 
  15  chr15_49782311     ZHar    T    C        0      0        2 
  15  chr15_49782311   Sample    T    C        0      0        2 
  15  chr15_49788345     AAsi    C    T        0      0        2 
  15  chr15_49788345     AKia    C    T        0      0        2 
  15  chr15_49788345     AOna    C    T        0      0        2 
  15  chr15_49788345     ASom    C    T        0      0        2 
  15  chr15_49788345     HCab    C    T        0      0        2 
  15  chr15_49788345     HPrz    C    T        0      0        2 
  15  chr15_49788345     ZBoe    C    T        0      0        2 
  15  chr15_49788345     ZGre    C    T        0      0        2 
  15  chr15_49788345     ZHar    C    T      0.5      1        2 
  15  chr15_49788345   Sample    C    T        0      0        2 
  15  chr15_49791862     AAsi    T    G        1      2        2 
  15  chr15_49791862     AKia    T    G        0      0        2 
  15  chr15_49791862     AOna    T    G        0      0        2 
  15  chr15_49791862     ASom    T    G        1      2        2 
  15  chr15_49791862     HCab    T    G        0      0        2 
  15  chr15_49791862     HPrz    T    G        0      0        2 
  15  chr15_49791862     ZBoe    T    G        0      0        2 
  15  chr15_49791862     ZGre    T    G        0      0        2 
  15  chr15_49791862     ZHar    T    G        0      0        2 
  15  chr15_49791862   Sample    T    G        1      2        2 
  15  chr15_49799765     AAsi    T    C        0      0        2 
  15  chr15_49799765     AKia    T    C        0      0        2 
  15  chr15_49799765     AOna    T    C      0.5      1        2 
  15  chr15_49799765     ASom    T    C        0      0        2 
  15  chr15_49799765     HCab    T    C        0      0        2 
  15  chr15_49799765     HPrz    T    C        0      0        2 
  15  chr15_49799765     ZBoe    T    C        0      0        2 
  15  chr15_49799765     ZGre    T    C        0      0        2 
  15  chr15_49799765     ZHar    T    C        0      0        2 
  15  chr15_49799765   Sample    T    C        0      0        2 
  15  chr15_49800666     AAsi    T    C        0      0        2 
  15  chr15_49800666     AKia    T    C        1      2        2 
  15  chr15_49800666     AOna    T    C        1      2        2 
  15  chr15_49800666     ASom    T    C        0      0        2 
  15  chr15_49800666     HCab    T    C        0      0        2 
  15  chr15_49800666     HPrz    T    C        0      0        2 
  15  chr15_49800666     ZBoe    T    C        0      0        2 
  15  chr15_49800666     ZGre    T    C        0      0        2 
  15  chr15_49800666     ZHar    T    C        0      0        2 
  15  chr15_49800666   Sample    T    C        0      0        2 
  15  chr15_49801668     AAsi    T    C        0      0        2 
  15  chr15_49801668     AKia    T    C        1      2        2 
  15  chr15_49801668     AOna    T    C        0      0        2 
  15  chr15_49801668     ASom    T    C        0      0        2 
  15  chr15_49801668     HCab    T    C        0      0        2 
  15  chr15_49801668     HPrz    T    C        0      0        2 
  15  chr15_49801668     ZBoe    T    C        0      0        2 
  15  chr15_49801668     ZGre    T    C        0      0        2 
  15  chr15_49801668     ZHar    T    C        0      0        2 
  15  chr15_49801668   Sample    T    C        0      0        2 
  15  chr15_49802622     AAsi    T    C        0      0        2 
  15  chr15_49802622     AKia    T    C        1      2        2 
  15  chr15_49802622     AOna    T    C        1      2        2 
  15  chr15_49802622     ASom    T    C        0      0        2 
  15  chr15_49802622     HCab    T    C        0      0        2 
  15  chr15_49802622     HPrz    T    C        0      0        2 
  15  chr15_49802622     ZBoe    T    C        0      0        2 
  15  chr15_49802622     ZGre    T    C        0      0        2 
  15  chr15_49802622     ZHar    T    C        0      0        2 
  15  chr15_49802622   Sample    T    C        0      0        2 
  15  chr15_49803151     AAsi    A    T        0      0        2 
  15  chr15_49803151     AKia    A    T        0      0        2 
  15  chr15_49803151     AOna    A    T        0      0        2 
  15  chr15_49803151     ASom    A    T        0      0        2 
  15  chr15_49803151     HCab    A    T        0      0        2 
  15  chr15_49803151     HPrz    A    T      0.5      1        2 
  15  chr15_49803151     ZBoe    A    T        0      0        2 
  15  chr15_49803151     ZGre    A    T        0      0        2 
  15  chr15_49803151     ZHar    A    T        0      0        2 
  15  chr15_49803151   Sample    A    T        0      0        2 
  15  chr15_49808437     AAsi    C    G        0      0        2 
  15  chr15_49808437     AKia    C    G        1      2        2 
  15  chr15_49808437     AOna    C    G        1      2        2 
  15  chr15_49808437     ASom    C    G        0      0        2 
  15  chr15_49808437     HCab    C    G        0      0        2 
  15  chr15_49808437     HPrz    C    G        0      0        2 
  15  chr15_49808437     ZBoe    C    G        0      0        2 
  15  chr15_49808437     ZGre    C    G        0      0        2 
  15  chr15_49808437     ZHar    C    G        0      0        2 
  15  chr15_49808437   Sample    C    G        0      0        2 
  15  chr15_49812023     AAsi    G    A        0      0        2 
  15  chr15_49812023     AKia    G    A        1      2        2 
  15  chr15_49812023     AOna    G    A        1      2        2 
  15  chr15_49812023     ASom    G    A        0      0        2 
  15  chr15_49812023     HCab    G    A        1      2        2 
  15  chr15_49812023     HPrz    G    A        1      2        2 
  15  chr15_49812023     ZBoe    G    A        0      0        2 
  15  chr15_49812023     ZGre    G    A        0      0        2 
  15  chr15_49812023     ZHar    G    A        0      0        2 
  15  chr15_49812023   Sample    G    A        0      0        2 
  15  chr15_49818455     AAsi    C    T        0      0        2 
  15  chr15_49818455     AKia    C    T        1      2        2 
  15  chr15_49818455     AOna    C    T        1      2        2 
  15  chr15_49818455     ASom    C    T        0      0        2 
  15  chr15_49818455     HCab    C    T        1      2        2 
  15  chr15_49818455     HPrz    C    T        1      2        2 
  15  chr15_49818455     ZBoe    C    T        0      0        2 
  15  chr15_49818455     ZGre    C    T        0      0        2 
  15  chr15_49818455     ZHar    C    T        0      0        2 
  15  chr15_49818455   Sample    C    T        0      0        2 
  15  chr15_49818694     AAsi    G    T        0      0        2 
  15  chr15_49818694     AKia    G    T        1      2        2 
  15  chr15_49818694     AOna    G    T        1      2        2 
  15  chr15_49818694     ASom    G    T        0      0        2 
  15  chr15_49818694     HCab    G    T        0      0        2 
  15  chr15_49818694     HPrz    G    T        0      0        2 
  15  chr15_49818694     ZBoe    G    T        0      0        2 
  15  chr15_49818694     ZGre    G    T        0      0        2 
  15  chr15_49818694     ZHar    G    T        0      0        2 
  15  chr15_49818694   Sample    G    T        0      0        2 
  15  chr15_49828415     AAsi    G    A        0      0        2 
  15  chr15_49828415     AKia    G    A        0      0        2 
  15  chr15_49828415     AOna    G    A        0      0        2 
  15  chr15_49828415     ASom    G    A        0      0        2 
  15  chr15_49828415     HCab    G    A        1      2        2 
  15  chr15_49828415     HPrz    G    A        1      2        2 
  15  chr15_49828415     ZBoe    G    A        0      0        2 
  15  chr15_49828415     ZGre    G    A        0      0        2 
  15  chr15_49828415     ZHar    G    A        0      0        2 
  15  chr15_49828415   Sample    G    A        0      0        2 
  15  chr15_49830278     AAsi    C    G        0      0        2 
  15  chr15_49830278     AKia    C    G        0      0        2 
  15  chr15_49830278     AOna    C    G        0      0        2 
  15  chr15_49830278     ASom    C    G        0      0        2 
  15  chr15_49830278     HCab    C    G        1      2        2 
  15  chr15_49830278     HPrz    C    G        1      2        2 
  15  chr15_49830278     ZBoe    C    G        0      0        2 
  15  chr15_49830278     ZGre    C    G        0      0        2 
  15  chr15_49830278     ZHar    C    G        0      0        2 
  15  chr15_49830278   Sample    C    G        0      0        2 
  15  chr15_49832461     AAsi    G    A        0      0        2 
  15  chr15_49832461     AKia    G    A        0      0        2 
  15  chr15_49832461     AOna    G    A        1      2        2 
  15  chr15_49832461     ASom    G    A        0      0        2 
  15  chr15_49832461     HCab    G    A        0      0        2 
  15  chr15_49832461     HPrz    G    A        0      0        2 
  15  chr15_49832461     ZBoe    G    A        0      0        2 
  15  chr15_49832461     ZGre    G    A        0      0        2 
  15  chr15_49832461     ZHar    G    A        0      0        2 
  15  chr15_49832461   Sample    G    A        0      0        2 
  15  chr15_49844479     AAsi    A    T        0      0        2 
  15  chr15_49844479     AKia    A    T        0      0        2 
  15  chr15_49844479     AOna    A    T        0      0        2 
  15  chr15_49844479     ASom    A    T        0      0        2 
  15  chr15_49844479     HCab    A    T        0      0        2 
  15  chr15_49844479     HPrz    A    T        0      0        2 
  15  chr15_49844479     ZBoe    A    T      0.5      1        2 
  15  chr15_49844479     ZGre    A    T        0      0        2 
  15  chr15_49844479     ZHar    A    T        0      0        2 
  15  chr15_49844479   Sample    A    T        0      0        2 
  15  chr15_49862168     AAsi    C    T        0      0        2 
  15  chr15_49862168     AKia    C    T        0      0        2 
  15  chr15_49862168     AOna    C    T        0      0        2 
  15  chr15_49862168     ASom    C    T        0      0        2 
  15  chr15_49862168     HCab    C    T        1      2        2 
  15  chr15_49862168     HPrz    C    T        1      2        2 
  15  chr15_49862168     ZBoe    C    T        0      0        2 
  15  chr15_49862168     ZGre    C    T        0      0        2 
  15  chr15_49862168     ZHar    C    T        0      0        2 
  15  chr15_49862168   Sample    C    T        0      0        2 
  15  chr15_49878022     AAsi    A    G        0      0        2 
  15  chr15_49878022     AKia    A    G        1      2        2 
  15  chr15_49878022     AOna    A    G        0      0        2 
  15  chr15_49878022     ASom    A    G        0      0        2 
  15  chr15_49878022     HCab    A    G        0      0        2 
  15  chr15_49878022     HPrz    A    G        0      0        2 
  15  chr15_49878022     ZBoe    A    G        0      0        2 
  15  chr15_49878022     ZGre    A    G        0      0        2 
  15  chr15_49878022     ZHar    A    G        0      0        2 
  15  chr15_49878022   Sample    A    G        0      0        2 
  15  chr15_49878812     AAsi    A    G        0      0        2 
  15  chr15_49878812     AKia    A    G        0      0        2 
  15  chr15_49878812     AOna    A    G        0      0        2 
  15  chr15_49878812     ASom    A    G        0      0        2 
  15  chr15_49878812     HCab    A    G        1      2        2 
  15  chr15_49878812     HPrz    A    G        1      2        2 
  15  chr15_49878812     ZBoe    A    G        0      0        2 
  15  chr15_49878812     ZGre    A    G        0      0        2 
  15  chr15_49878812     ZHar    A    G        0      0        2 
  15  chr15_49878812   Sample    A    G        0      0        2 
  15  chr15_49893250     AAsi    A    G        0      0        2 
  15  chr15_49893250     AKia    A    G        0      0        2 
  15  chr15_49893250     AOna    A    G        0      0        2 
  15  chr15_49893250     ASom    A    G        0      0        2 
  15  chr15_49893250     HCab    A    G        1      2        2 
  15  chr15_49893250     HPrz    A    G        0      0        2 
  15  chr15_49893250     ZBoe    A    G        0      0        2 
  15  chr15_49893250     ZGre    A    G        0      0        2 
  15  chr15_49893250     ZHar    A    G        0      0        2 
  15  chr15_49893250   Sample    A    G        0      0        2 
  15  chr15_49910394     AAsi    C    T        0      0        2 
  15  chr15_49910394     AKia    C    T      0.5      1        2 
  15  chr15_49910394     AOna    C    T        0      0        2 
  15  chr15_49910394     ASom    C    T        0      0        2 
  15  chr15_49910394     HCab    C    T        0      0        2 
  15  chr15_49910394     HPrz    C    T        0      0        2 
  15  chr15_49910394     ZBoe    C    T        0      0        2 
  15  chr15_49910394     ZGre    C    T        0      0        2 
  15  chr15_49910394     ZHar    C    T        0      0        2 
  15  chr15_49910394   Sample    C    T        0      0        2 
  15  chr15_49919639     AAsi    G    T        0      0        2 
  15  chr15_49919639     AKia    G    T        0      0        2 
  15  chr15_49919639     AOna    G    T        0      0        2 
  15  chr15_49919639     ASom    G    T        0      0        2 
  15  chr15_49919639     HCab    G    T        1      2        2 
  15  chr15_49919639     HPrz    G    T        1      2        2 
  15  chr15_49919639     ZBoe    G    T        0      0        2 
  15  chr15_49919639     ZGre    G    T        0      0        2 
  15  chr15_49919639     ZHar    G    T        0      0        2 
  15  chr15_49919639   Sample    G    T        0      0        2 
  15  chr15_49927673     AAsi    G    A        0      0        2 
  15  chr15_49927673     AKia    G    A        0      0        2 
  15  chr15_49927673     AOna    G    A      0.5      1        2 
  15  chr15_49927673     ASom    G    A        0      0        2 
  15  chr15_49927673     HCab    G    A        0      0        2 
  15  chr15_49927673     HPrz    G    A        0      0        2 
  15  chr15_49927673     ZBoe    G    A        0      0        2 
  15  chr15_49927673     ZGre    G    A        0      0        2 
  15  chr15_49927673     ZHar    G    A        0      0        2 
  15  chr15_49927673   Sample    G    A        0      0        2 
  15  chr15_49930666     AAsi    C    T        0      0        2 
  15  chr15_49930666     AKia    C    T        0      0        2 
  15  chr15_49930666     AOna    C    T        0      0        2 
  15  chr15_49930666     ASom    C    T        0      0        2 
  15  chr15_49930666     HCab    C    T        1      2        2 
  15  chr15_49930666     HPrz    C    T        1      2        2 
  15  chr15_49930666     ZBoe    C    T        0      0        2 
  15  chr15_49930666     ZGre    C    T        0      0        2 
  15  chr15_49930666     ZHar    C    T        0      0        2 
  15  chr15_49930666   Sample    C    T        0      0        2 
  15  chr15_49931324     AAsi    T    G        0      0        2 
  15  chr15_49931324     AKia    T    G        0      0        2 
  15  chr15_49931324     AOna    T    G        0      0        2 
  15  chr15_49931324     ASom    T    G        0      0        2 
  15  chr15_49931324     HCab    T    G        0      0        2 
  15  chr15_49931324     HPrz    T    G        0      0        2 
  15  chr15_49931324     ZBoe    T    G      0.5      1        2 
  15  chr15_49931324     ZGre    T    G        0      0        2 
  15  chr15_49931324     ZHar    T    G        0      0        2 
  15  chr15_49931324   Sample    T    G        0      0        2 
  15  chr15_49932475     AAsi    C    G        0      0        2 
  15  chr15_49932475     AKia    C    G        0      0        2 
  15  chr15_49932475     AOna    C    G      0.5      1        2 
  15  chr15_49932475     ASom    C    G        0      0        2 
  15  chr15_49932475     HCab    C    G        0      0        2 
  15  chr15_49932475     HPrz    C    G        0      0        2 
  15  chr15_49932475     ZBoe    C    G        0      0        2 
  15  chr15_49932475     ZGre    C    G        0      0        2 
  15  chr15_49932475     ZHar    C    G        0      0        2 
  15  chr15_49932475   Sample    C    G        0      0        2 
  15  chr15_49934021     AAsi    A    C        0      0        2 
  15  chr15_49934021     AKia    A    C        0      0        2 
  15  chr15_49934021     AOna    A    C        0      0        2 
  15  chr15_49934021     ASom    A    C        0      0        2 
  15  chr15_49934021     HCab    A    C        0      0        2 
  15  chr15_49934021     HPrz    A    C        0      0        2 
  15  chr15_49934021     ZBoe    A    C        0      0        2 
  15  chr15_49934021     ZGre    A    C        1      2        2 
  15  chr15_49934021     ZHar    A    C        0      0        2 
  15  chr15_49934021   Sample    A    C        0      0        2 
  15  chr15_49940608     AAsi    G    C        0      0        2 
  15  chr15_49940608     AKia    G    C        0      0        2 
  15  chr15_49940608     AOna    G    C        0      0        2 
  15  chr15_49940608     ASom    G    C        0      0        2 
  15  chr15_49940608     HCab    G    C        0      0        2 
  15  chr15_49940608     HPrz    G    C        0      0        2 
  15  chr15_49940608     ZBoe    G    C        1      2        2 
  15  chr15_49940608     ZGre    G    C        0      0        2 
  15  chr15_49940608     ZHar    G    C        0      0        2 
  15  chr15_49940608   Sample    G    C        0      0        2 
  15  chr15_49944371     AAsi    C    T        0      0        2 
  15  chr15_49944371     AKia    C    T        0      0        2 
  15  chr15_49944371     AOna    C    T        0      0        2 
  15  chr15_49944371     ASom    C    T        0      0        2 
  15  chr15_49944371     HCab    C    T        0      0        2 
  15  chr15_49944371     HPrz    C    T        0      0        2 
  15  chr15_49944371     ZBoe    C    T        0      0        2 
  15  chr15_49944371     ZGre    C    T        0      0        2 
  15  chr15_49944371     ZHar    C    T        1      2        2 
  15  chr15_49944371   Sample    C    T        0      0        2 
  15  chr15_49947537     AAsi    C    T        0      0        2 
  15  chr15_49947537     AKia    C    T        1      2        2 
  15  chr15_49947537     AOna    C    T        0      0        2 
  15  chr15_49947537     ASom    C    T        0      0        2 
  15  chr15_49947537     HCab    C    T        0      0        2 
  15  chr15_49947537     HPrz    C    T        0      0        2 
  15  chr15_49947537     ZBoe    C    T        0      0        2 
  15  chr15_49947537     ZGre    C    T        0      0        2 
  15  chr15_49947537     ZHar    C    T        0      0        2 
  15  chr15_49947537   Sample    C    T        0      0        2 
  15  chr15_49951073     AAsi    C    T        0      0        2 
  15  chr15_49951073     AKia    C    T        0      0        2 
  15  chr15_49951073     AOna    C    T        0      0        2 
  15  chr15_49951073     ASom    C    T        0      0        2 
  15  chr15_49951073     HCab    C    T        1      2        2 
  15  chr15_49951073     HPrz    C    T        1      2        2 
  15  chr15_49951073     ZBoe    C    T        0      0        2 
  15  chr15_49951073     ZGre    C    T        0      0        2 
  15  chr15_49951073     ZHar    C    T        0      0        2 
  15  chr15_49951073   Sample    C    T        0      0        2 
  15  chr15_49970042     AAsi    T    C        0      0        2 
  15  chr15_49970042     AKia    T    C        1      2        2 
  15  chr15_49970042     AOna    T    C        1      2        2 
  15  chr15_49970042     ASom    T    C        0      0        2 
  15  chr15_49970042     HCab    T    C        0      0        2 
  15  chr15_49970042     HPrz    T    C        0      0        2 
  15  chr15_49970042     ZBoe    T    C        0      0        2 
  15  chr15_49970042     ZGre    T    C        0      0        2 
  15  chr15_49970042     ZHar    T    C        0      0        2 
  15  chr15_49970042   Sample    T    C        0      0        2 
  15  chr15_49988138     AAsi    T    C        0      0        2 
  15  chr15_49988138     AKia    T    C        0      0        2 
  15  chr15_49988138     AOna    T    C        0      0        2 
  15  chr15_49988138     ASom    T    C        0      0        2 
  15  chr15_49988138     HCab    T    C      0.5      1        2 
  15  chr15_49988138     HPrz    T    C      0.5      1        2 
  15  chr15_49988138     ZBoe    T    C        0      0        2 
  15  chr15_49988138     ZGre    T    C        0      0        2 
  15  chr15_49988138     ZHar    T    C        0      0        2 
  15  chr15_49988138   Sample    T    C        1      2        2 
  15  chr15_49988343     AAsi    G    A        0      0        2 
  15  chr15_49988343     AKia    G    A      0.5      1        2 
  15  chr15_49988343     AOna    G    A        0      0        2 
  15  chr15_49988343     ASom    G    A        0      0        2 
  15  chr15_49988343     HCab    G    A        0      0        2 
  15  chr15_49988343     HPrz    G    A        0      0        2 
  15  chr15_49988343     ZBoe    G    A        0      0        2 
  15  chr15_49988343     ZGre    G    A        0      0        2 
  15  chr15_49988343     ZHar    G    A        0      0        2 
  15  chr15_49988343   Sample    G    A        0      0        2 
  15  chr15_49992025     AAsi    T    C        0      0        2 
  15  chr15_49992025     AKia    T    C        0      0        2 
  15  chr15_49992025     AOna    T    C        0      0        2 
  15  chr15_49992025     ASom    T    C        0      0        2 
  15  chr15_49992025     HCab    T    C        1      2        2 
  15  chr15_49992025     HPrz    T    C        1      2        2 
  15  chr15_49992025     ZBoe    T    C        0      0        2 
  15  chr15_49992025     ZGre    T    C        0      0        2 
  15  chr15_49992025     ZHar    T    C        0      0        2 
  15  chr15_49992025   Sample    T    C        0      0        2 
  15  chr15_49992770     AAsi    T    C        0      0        2 
  15  chr15_49992770     AKia    T    C        0      0        2 
  15  chr15_49992770     AOna    T    C        0      0        2 
  15  chr15_49992770     ASom    T    C        0      0        2 
  15  chr15_49992770     HCab    T    C        1      2        2 
  15  chr15_49992770     HPrz    T    C        1      2        2 
  15  chr15_49992770     ZBoe    T    C        0      0        2 
  15  chr15_49992770     ZGre    T    C        0      0        2 
  15  chr15_49992770     ZHar    T    C        0      0        2 
  15  chr15_49992770   Sample    T    C        0      0        2 
  15  chr15_49996925     AAsi    A    C        0      0        2 
  15  chr15_49996925     AKia    A    C        0      0        2 
  15  chr15_49996925     AOna    A    C        0      0        2 
  15  chr15_49996925     ASom    A    C        0      0        2 
  15  chr15_49996925     HCab    A    C        1      2        2 
  15  chr15_49996925     HPrz    A    C        1      2        2 
  15  chr15_49996925     ZBoe    A    C        0      0        2 
  15  chr15_49996925     ZGre    A    C        0      0        2 
  15  chr15_49996925     ZHar    A    C        0      0        2 
  15  chr15_49996925   Sample    A    C        0      0        2 
  15  chr15_50022002     AAsi    A    G        0      0        2 
  15  chr15_50022002     AKia    A    G        0      0        2 
  15  chr15_50022002     AOna    A    G        0      0        2 
  15  chr15_50022002     ASom    A    G        1      2        2 
  15  chr15_50022002     HCab    A    G        0      0        2 
  15  chr15_50022002     HPrz    A    G        0      0        2 
  15  chr15_50022002     ZBoe    A    G        0      0        2 
  15  chr15_50022002     ZGre    A    G        0      0        2 
  15  chr15_50022002     ZHar    A    G        0      0        2 
  15  chr15_50022002   Sample    A    G        0      0        2 
  15  chr15_50025309     AAsi    G    A        1      2        2 
  15  chr15_50025309     AKia    G    A        0      0        2 
  15  chr15_50025309     AOna    G    A        0      0        2 
  15  chr15_50025309     ASom    G    A        1      2        2 
  15  chr15_50025309     HCab    G    A        0      0        2 
  15  chr15_50025309     HPrz    G    A        0      0        2 
  15  chr15_50025309     ZBoe    G    A        0      0        2 
  15  chr15_50025309     ZGre    G    A        0      0        2 
  15  chr15_50025309     ZHar    G    A        0      0        2 
  15  chr15_50025309   Sample    G    A        1      2        2 
  15  chr15_50030838     AAsi    A    G        0      0        2 
  15  chr15_50030838     AKia    A    G        0      0        2 
  15  chr15_50030838     AOna    A    G        0      0        2 
  15  chr15_50030838     ASom    A    G        0      0        2 
  15  chr15_50030838     HCab    A    G        1      2        2 
  15  chr15_50030838     HPrz    A    G        1      2        2 
  15  chr15_50030838     ZBoe    A    G        0      0        2 
  15  chr15_50030838     ZGre    A    G        0      0        2 
  15  chr15_50030838     ZHar    A    G        0      0        2 
  15  chr15_50030838   Sample    A    G        0      0        2 
  15  chr15_50034482     AAsi    G    A        0      0        2 
  15  chr15_50034482     AKia    G    A        0      0        2 
  15  chr15_50034482     AOna    G    A        0      0        2 
  15  chr15_50034482     ASom    G    A        0      0        2 
  15  chr15_50034482     HCab    G    A        0      0        2 
  15  chr15_50034482     HPrz    G    A        0      0        2 
  15  chr15_50034482     ZBoe    G    A      0.5      1        2 
  15  chr15_50034482     ZGre    G    A        0      0        2 
  15  chr15_50034482     ZHar    G    A        0      0        2 
  15  chr15_50034482   Sample    G    A        0      0        2 
  15  chr15_50035630     AAsi    C    T        0      0        2 
  15  chr15_50035630     AKia    C    T        0      0        2 
  15  chr15_50035630     AOna    C    T        0      0        2 
  15  chr15_50035630     ASom    C    T        0      0        2 
  15  chr15_50035630     HCab    C    T        1      2        2 
  15  chr15_50035630     HPrz    C    T        1      2        2 
  15  chr15_50035630     ZBoe    C    T        0      0        2 
  15  chr15_50035630     ZGre    C    T        0      0        2 
  15  chr15_50035630     ZHar    C    T        0      0        2 
  15  chr15_50035630   Sample    C    T        0      0        2 
  15  chr15_50038263     AAsi    T    C        0      0        2 
  15  chr15_50038263     AKia    T    C      0.5      1        2 
  15  chr15_50038263     AOna    T    C        0      0        2 
  15  chr15_50038263     ASom    T    C        0      0        2 
  15  chr15_50038263     HCab    T    C        0      0        2 
  15  chr15_50038263     HPrz    T    C        0      0        2 
  15  chr15_50038263     ZBoe    T    C        0      0        2 
  15  chr15_50038263     ZGre    T    C        0      0        2 
  15  chr15_50038263     ZHar    T    C        0      0        2 
  15  chr15_50038263   Sample    T    C        0      0        2 
  15  chr15_50044274     AAsi    A    G        0      0        2 
  15  chr15_50044274     AKia    A    G      0.5      1        2 
  15  chr15_50044274     AOna    A    G        0      0        2 
  15  chr15_50044274     ASom    A    G        0      0        2 
  15  chr15_50044274     HCab    A    G        0      0        2 
  15  chr15_50044274     HPrz    A    G        0      0        2 
  15  chr15_50044274     ZBoe    A    G        0      0        2 
  15  chr15_50044274     ZGre    A    G        0      0        2 
  15  chr15_50044274     ZHar    A    G        0      0        2 
  15  chr15_50044274   Sample    A    G        0      0        2 
  15  chr15_50050674     AAsi    C    G        0      0        2 
  15  chr15_50050674     AKia    C    G        0      0        2 
  15  chr15_50050674     AOna    C    G        0      0        2 
  15  chr15_50050674     ASom    C    G        0      0        2 
  15  chr15_50050674     HCab    C    G        1      2        2 
  15  chr15_50050674     HPrz    C    G        1      2        2 
  15  chr15_50050674     ZBoe    C    G        0      0        2 
  15  chr15_50050674     ZGre    C    G        0      0        2 
  15  chr15_50050674     ZHar    C    G        0      0        2 
  15  chr15_50050674   Sample    C    G        0      0        2 
  15  chr15_50063402     AAsi    G    A        0      0        2 
  15  chr15_50063402     AKia    G    A        0      0        2 
  15  chr15_50063402     AOna    G    A        0      0        2 
  15  chr15_50063402     ASom    G    A        0      0        2 
  15  chr15_50063402     HCab    G    A        0      0        2 
  15  chr15_50063402     HPrz    G    A        0      0        2 
  15  chr15_50063402     ZBoe    G    A        0      0        2 
  15  chr15_50063402     ZGre    G    A        0      0        2 
  15  chr15_50063402     ZHar    G    A      0.5      1        2 
  15  chr15_50063402   Sample    G    A        0      0        2 
  15  chr15_50066965     AAsi    G    T        0      0        2 
  15  chr15_50066965     AKia    G    T        0      0        2 
  15  chr15_50066965     AOna    G    T        0      0        2 
  15  chr15_50066965     ASom    G    T        0      0        2 
  15  chr15_50066965     HCab    G    T        0      0        2 
  15  chr15_50066965     HPrz    G    T        0      0        2 
  15  chr15_50066965     ZBoe    G    T        1      2        2 
  15  chr15_50066965     ZGre    G    T        0      0        2 
  15  chr15_50066965     ZHar    G    T        0      0        2 
  15  chr15_50066965   Sample    G    T        0      0        2 
  15  chr15_50068637     AAsi    G    A        0      0        2 
  15  chr15_50068637     AKia    G    A        0      0        2 
  15  chr15_50068637     AOna    G    A        0      0        2 
  15  chr15_50068637     ASom    G    A        0      0        2 
  15  chr15_50068637     HCab    G    A        0      0        2 
  15  chr15_50068637     HPrz    G    A      0.5      1        2 
  15  chr15_50068637     ZBoe    G    A        0      0        2 
  15  chr15_50068637     ZGre    G    A        0      0        2 
  15  chr15_50068637     ZHar    G    A        0      0        2 
  15  chr15_50068637   Sample    G    A        0      0        2 
  15  chr15_50068734     AAsi    G    A        0      0        2 
  15  chr15_50068734     AKia    G    A        0      0        2 
  15  chr15_50068734     AOna    G    A        0      0        2 
  15  chr15_50068734     ASom    G    A        0      0        2 
  15  chr15_50068734     HCab    G    A        1      2        2 
  15  chr15_50068734     HPrz    G    A        1      2        2 
  15  chr15_50068734     ZBoe    G    A        0      0        2 
  15  chr15_50068734     ZGre    G    A        0      0        2 
  15  chr15_50068734     ZHar    G    A        0      0        2 
  15  chr15_50068734   Sample    G    A        0      0        2 
  15  chr15_50069975     AAsi    A    C        0      0        2 
  15  chr15_50069975     AKia    A    C        0      0        2 
  15  chr15_50069975     AOna    A    C        0      0        2 
  15  chr15_50069975     ASom    A    C        0      0        2 
  15  chr15_50069975     HCab    A    C        1      2        2 
  15  chr15_50069975     HPrz    A    C        1      2        2 
  15  chr15_50069975     ZBoe    A    C        0      0        2 
  15  chr15_50069975     ZGre    A    C        0      0        2 
  15  chr15_50069975     ZHar    A    C        0      0        2 
  15  chr15_50069975   Sample    A    C        0      0        2 
  15  chr15_50078779     AAsi    A    G        0      0        2 
  15  chr15_50078779     AKia    A    G        0      0        2 
  15  chr15_50078779     AOna    A    G      0.5      1        2 
  15  chr15_50078779     ASom    A    G        0      0        2 
  15  chr15_50078779     HCab    A    G        0      0        2 
  15  chr15_50078779     HPrz    A    G        0      0        2 
  15  chr15_50078779     ZBoe    A    G        0      0        2 
  15  chr15_50078779     ZGre    A    G        0      0        2 
  15  chr15_50078779     ZHar    A    G        0      0        2 
  15  chr15_50078779   Sample    A    G        0      0        2 
  15  chr15_50084400     AAsi    A    G        0      0        2 
  15  chr15_50084400     AKia    A    G        0      0        2 
  15  chr15_50084400     AOna    A    G      0.5      1        2 
  15  chr15_50084400     ASom    A    G        0      0        2 
  15  chr15_50084400     HCab    A    G        0      0        2 
  15  chr15_50084400     HPrz    A    G        0      0        2 
  15  chr15_50084400     ZBoe    A    G        0      0        2 
  15  chr15_50084400     ZGre    A    G        0      0        2 
  15  chr15_50084400     ZHar    A    G        0      0        2 
  15  chr15_50084400   Sample    A    G        0      0        2 
  15  chr15_50090072     AAsi    A    G        0      0        2 
  15  chr15_50090072     AKia    A    G        0      0        2 
  15  chr15_50090072     AOna    A    G        0      0        2 
  15  chr15_50090072     ASom    A    G        0      0        2 
  15  chr15_50090072     HCab    A    G        0      0        2 
  15  chr15_50090072     HPrz    A    G        0      0        2 
  15  chr15_50090072     ZBoe    A    G        0      0        2 
  15  chr15_50090072     ZGre    A    G      0.5      1        2 
  15  chr15_50090072     ZHar    A    G        0      0        2 
  15  chr15_50090072   Sample    A    G        0      0        2 
  15  chr15_50092761     AAsi    T    G        0      0        2 
  15  chr15_50092761     AKia    T    G        0      0        2 
  15  chr15_50092761     AOna    T    G        0      0        2 
  15  chr15_50092761     ASom    T    G      0.5      1        2 
  15  chr15_50092761     HCab    T    G        0      0        2 
  15  chr15_50092761     HPrz    T    G        0      0        2 
  15  chr15_50092761     ZBoe    T    G        0      0        2 
  15  chr15_50092761     ZGre    T    G        0      0        2 
  15  chr15_50092761     ZHar    T    G        0      0        2 
  15  chr15_50092761   Sample    T    G        0      0        2 
  15  chr15_50092893     AAsi    C    T        0      0        2 
  15  chr15_50092893     AKia    C    T        0      0        2 
  15  chr15_50092893     AOna    C    T      0.5      1        2 
  15  chr15_50092893     ASom    C    T        0      0        2 
  15  chr15_50092893     HCab    C    T        0      0        2 
  15  chr15_50092893     HPrz    C    T        0      0        2 
  15  chr15_50092893     ZBoe    C    T        0      0        2 
  15  chr15_50092893     ZGre    C    T        0      0        2 
  15  chr15_50092893     ZHar    C    T        0      0        2 
  15  chr15_50092893   Sample    C    T        0      0        2 
  15  chr15_50094685     AAsi    T    C        1      2        2 
  15  chr15_50094685     AKia    T    C        0      0        2 
  15  chr15_50094685     AOna    T    C        0      0        2 
  15  chr15_50094685     ASom    T    C        0      0        2 
  15  chr15_50094685     HCab    T    C        0      0        2 
  15  chr15_50094685     HPrz    T    C        0      0        2 
  15  chr15_50094685     ZBoe    T    C        0      0        2 
  15  chr15_50094685     ZGre    T    C        0      0        2 
  15  chr15_50094685     ZHar    T    C        0      0        2 
  15  chr15_50094685   Sample    T    C        0      0        2 
  15  chr15_50101620     AAsi    T    C        0      0        2 
  15  chr15_50101620     AKia    T    C        1      2        2 
  15  chr15_50101620     AOna    T    C      0.5      1        2 
  15  chr15_50101620     ASom    T    C        0      0        2 
  15  chr15_50101620     HCab    T    C        0      0        2 
  15  chr15_50101620     HPrz    T    C        0      0        2 
  15  chr15_50101620     ZBoe    T    C        0      0        2 
  15  chr15_50101620     ZGre    T    C        0      0        2 
  15  chr15_50101620     ZHar    T    C        0      0        2 
  15  chr15_50101620   Sample    T    C        0      0        2 
  15  chr15_50103257     AAsi    A    G        0      0        2 
  15  chr15_50103257     AKia    A    G        0      0        2 
  15  chr15_50103257     AOna    A    G        0      0        2 
  15  chr15_50103257     ASom    A    G        0      0        2 
  15  chr15_50103257     HCab    A    G        0      0        2 
  15  chr15_50103257     HPrz    A    G        0      0        2 
  15  chr15_50103257     ZBoe    A    G        0      0        2 
  15  chr15_50103257     ZGre    A    G        1      2        2 
  15  chr15_50103257     ZHar    A    G        0      0        2 
  15  chr15_50103257   Sample    A    G        0      0        2 
  15  chr15_50104275     AAsi    C    G        0      0        2 
  15  chr15_50104275     AKia    C    G        1      2        2 
  15  chr15_50104275     AOna    C    G        1      2        2 
  15  chr15_50104275     ASom    C    G        0      0        2 
  15  chr15_50104275     HCab    C    G        1      2        2 
  15  chr15_50104275     HPrz    C    G        1      2        2 
  15  chr15_50104275     ZBoe    C    G        0      0        2 
  15  chr15_50104275     ZGre    C    G        0      0        2 
  15  chr15_50104275     ZHar    C    G        0      0        2 
  15  chr15_50104275   Sample    C    G        0      0        2 
  15  chr15_50108173     AAsi    A    G        0      0        2 
  15  chr15_50108173     AKia    A    G        0      0        2 
  15  chr15_50108173     AOna    A    G        0      0        2 
  15  chr15_50108173     ASom    A    G        0      0        2 
  15  chr15_50108173     HCab    A    G      0.5      1        2 
  15  chr15_50108173     HPrz    A    G        1      2        2 
  15  chr15_50108173     ZBoe    A    G        0      0        2 
  15  chr15_50108173     ZGre    A    G        0      0        2 
  15  chr15_50108173     ZHar    A    G        0      0        2 
  15  chr15_50108173   Sample    A    G        0      0        2 
  15  chr15_50110080     AAsi    T    C        0      0        2 
  15  chr15_50110080     AKia    T    C        0      0        2 
  15  chr15_50110080     AOna    T    C        0      0        2 
  15  chr15_50110080     ASom    T    C        0      0        2 
  15  chr15_50110080     HCab    T    C      0.5      1        2 
  15  chr15_50110080     HPrz    T    C        0      0        2 
  15  chr15_50110080     ZBoe    T    C        0      0        2 
  15  chr15_50110080     ZGre    T    C        0      0        2 
  15  chr15_50110080     ZHar    T    C        0      0        2 
  15  chr15_50110080   Sample    T    C        0      0        2 
  15  chr15_50121767     AAsi    A    G        0      0        2 
  15  chr15_50121767     AKia    A    G        0      0        2 
  15  chr15_50121767     AOna    A    G        0      0        2 
  15  chr15_50121767     ASom    A    G        0      0        2 
  15  chr15_50121767     HCab    A    G        0      0        2 
  15  chr15_50121767     HPrz    A    G        0      0        2 
  15  chr15_50121767     ZBoe    A    G      0.5      1        2 
  15  chr15_50121767     ZGre    A    G        0      0        2 
  15  chr15_50121767     ZHar    A    G        0      0        2 
  15  chr15_50121767   Sample    A    G        0      0        2 
  15  chr15_50122684     AAsi    G    C        0      0        2 
  15  chr15_50122684     AKia    G    C        0      0        2 
  15  chr15_50122684     AOna    G    C        0      0        2 
  15  chr15_50122684     ASom    G    C      0.5      1        2 
  15  chr15_50122684     HCab    G    C        0      0        2 
  15  chr15_50122684     HPrz    G    C        0      0        2 
  15  chr15_50122684     ZBoe    G    C        0      0        2 
  15  chr15_50122684     ZGre    G    C        0      0        2 
  15  chr15_50122684     ZHar    G    C        0      0        2 
  15  chr15_50122684   Sample    G    C        0      0        2 
  15  chr15_50126145     AAsi    C    G        0      0        2 
  15  chr15_50126145     AKia    C    G        0      0        2 
  15  chr15_50126145     AOna    C    G        0      0        2 
  15  chr15_50126145     ASom    C    G        0      0        2 
  15  chr15_50126145     HCab    C    G        0      0        2 
  15  chr15_50126145     HPrz    C    G      0.5      1        2 
  15  chr15_50126145     ZBoe    C    G        0      0        2 
  15  chr15_50126145     ZGre    C    G        0      0        2 
  15  chr15_50126145     ZHar    C    G        0      0        2 
  15  chr15_50126145   Sample    C    G        0      0        2 
  15  chr15_50131934     AAsi    A    G        0      0        2 
  15  chr15_50131934     AKia    A    G        0      0        2 
  15  chr15_50131934     AOna    A    G        0      0        2 
  15  chr15_50131934     ASom    A    G        0      0        2 
  15  chr15_50131934     HCab    A    G        0      0        2 
  15  chr15_50131934     HPrz    A    G        0      0        2 
  15  chr15_50131934     ZBoe    A    G        1      2        2 
  15  chr15_50131934     ZGre    A    G        0      0        2 
  15  chr15_50131934     ZHar    A    G        0      0        2 
  15  chr15_50131934   Sample    A    G        0      0        2 
  15  chr15_50135587     AAsi    A    G        0      0        2 
  15  chr15_50135587     AKia    A    G        0      0        2 
  15  chr15_50135587     AOna    A    G        0      0        2 
  15  chr15_50135587     ASom    A    G        0      0        2 
  15  chr15_50135587     HCab    A    G        0      0        2 
  15  chr15_50135587     HPrz    A    G        0      0        2 
  15  chr15_50135587     ZBoe    A    G        1      2        2 
  15  chr15_50135587     ZGre    A    G        0      0        2 
  15  chr15_50135587     ZHar    A    G        1      2        2 
  15  chr15_50135587   Sample    A    G        0      0        2 
  15  chr15_50142843     AAsi    G    A        0      0        2 
  15  chr15_50142843     AKia    G    A        0      0        2 
  15  chr15_50142843     AOna    G    A        0      0        2 
  15  chr15_50142843     ASom    G    A        0      0        2 
  15  chr15_50142843     HCab    G    A        0      0        2 
  15  chr15_50142843     HPrz    G    A        0      0        2 
  15  chr15_50142843     ZBoe    G    A        0      0        2 
  15  chr15_50142843     ZGre    G    A        0      0        2 
  15  chr15_50142843     ZHar    G    A        1      2        2 
  15  chr15_50142843   Sample    G    A        0      0        2 
  15  chr15_50156621     AAsi    C    A        0      0        2 
  15  chr15_50156621     AKia    C    A      0.5      1        2 
  15  chr15_50156621     AOna    C    A        0      0        2 
  15  chr15_50156621     ASom    C    A        0      0        2 
  15  chr15_50156621     HCab    C    A        0      0        2 
  15  chr15_50156621     HPrz    C    A        0      0        2 
  15  chr15_50156621     ZBoe    C    A        0      0        2 
  15  chr15_50156621     ZGre    C    A        0      0        2 
  15  chr15_50156621     ZHar    C    A        0      0        2 
  15  chr15_50156621   Sample    C    A        0      0        2 
  15  chr15_50161284     AAsi    T    C      0.5      1        2 
  15  chr15_50161284     AKia    T    C        0      0        2 
  15  chr15_50161284     AOna    T    C        0      0        2 
  15  chr15_50161284     ASom    T    C        0      0        2 
  15  chr15_50161284     HCab    T    C        0      0        2 
  15  chr15_50161284     HPrz    T    C        0      0        2 
  15  chr15_50161284     ZBoe    T    C        0      0        2 
  15  chr15_50161284     ZGre    T    C        0      0        2 
  15  chr15_50161284     ZHar    T    C        0      0        2 
  15  chr15_50161284   Sample    T    C        0      0        2 
  15  chr15_50161443     AAsi    T    G        0      0        2 
  15  chr15_50161443     AKia    T    G        0      0        2 
  15  chr15_50161443     AOna    T    G        0      0        2 
  15  chr15_50161443     ASom    T    G        1      2        2 
  15  chr15_50161443     HCab    T    G        0      0        2 
  15  chr15_50161443     HPrz    T    G        0      0        2 
  15  chr15_50161443     ZBoe    T    G        0      0        2 
  15  chr15_50161443     ZGre    T    G        0      0        2 
  15  chr15_50161443     ZHar    T    G        0      0        2 
  15  chr15_50161443   Sample    T    G        0      0        2 
  15  chr15_50161511     AAsi    C    T        0      0        2 
  15  chr15_50161511     AKia    C    T        0      0        2 
  15  chr15_50161511     AOna    C    T        0      0        2 
  15  chr15_50161511     ASom    C    T        0      0        2 
  15  chr15_50161511     HCab    C    T        0      0        2 
  15  chr15_50161511     HPrz    C    T        0      0        2 
  15  chr15_50161511     ZBoe    C    T      0.5      1        2 
  15  chr15_50161511     ZGre    C    T        0      0        2 
  15  chr15_50161511     ZHar    C    T        1      2        2 
  15  chr15_50161511   Sample    C    T        0      0        2 
  15  chr15_50164758     AAsi    C    T        0      0        2 
  15  chr15_50164758     AKia    C    T      0.5      1        2 
  15  chr15_50164758     AOna    C    T        0      0        2 
  15  chr15_50164758     ASom    C    T        0      0        2 
  15  chr15_50164758     HCab    C    T        0      0        2 
  15  chr15_50164758     HPrz    C    T        0      0        2 
  15  chr15_50164758     ZBoe    C    T        0      0        2 
  15  chr15_50164758     ZGre    C    T        0      0        2 
  15  chr15_50164758     ZHar    C    T        0      0        2 
  15  chr15_50164758   Sample    C    T        0      0        2 
  15  chr15_50166011     AAsi    T    A        0      0        2 
  15  chr15_50166011     AKia    T    A        0      0        2 
  15  chr15_50166011     AOna    T    A        0      0        2 
  15  chr15_50166011     ASom    T    A        0      0        2 
  15  chr15_50166011     HCab    T    A        0      0        2 
  15  chr15_50166011     HPrz    T    A        0      0        2 
  15  chr15_50166011     ZBoe    T    A      0.5      1        2 
  15  chr15_50166011     ZGre    T    A        0      0        2 
  15  chr15_50166011     ZHar    T    A        0      0        2 
  15  chr15_50166011   Sample    T    A        0      0        2 
  15  chr15_50167599     AAsi    C    T        0      0        2 
  15  chr15_50167599     AKia    C    T        0      0        2 
  15  chr15_50167599     AOna    C    T        0      0        2 
  15  chr15_50167599     ASom    C    T        0      0        2 
  15  chr15_50167599     HCab    C    T      0.5      1        2 
  15  chr15_50167599     HPrz    C    T        0      0        2 
  15  chr15_50167599     ZBoe    C    T        0      0        2 
  15  chr15_50167599     ZGre    C    T        0      0        2 
  15  chr15_50167599     ZHar    C    T        0      0        2 
  15  chr15_50167599   Sample    C    T        0      0        2 
  15  chr15_50173098     AAsi    T    C        0      0        2 
  15  chr15_50173098     AKia    T    C        1      2        2 
  15  chr15_50173098     AOna    T    C        0      0        2 
  15  chr15_50173098     ASom    T    C        0      0        2 
  15  chr15_50173098     HCab    T    C        0      0        2 
  15  chr15_50173098     HPrz    T    C        0      0        2 
  15  chr15_50173098     ZBoe    T    C        0      0        2 
  15  chr15_50173098     ZGre    T    C        0      0        2 
  15  chr15_50173098     ZHar    T    C        0      0        2 
  15  chr15_50173098   Sample    T    C        0      0        2 
  15  chr15_50174072     AAsi    A    G        0      0        2 
  15  chr15_50174072     AKia    A    G        0      0        2 
  15  chr15_50174072     AOna    A    G        0      0        2 
  15  chr15_50174072     ASom    A    G        0      0        2 
  15  chr15_50174072     HCab    A    G        0      0        2 
  15  chr15_50174072     HPrz    A    G      0.5      1        2 
  15  chr15_50174072     ZBoe    A    G        0      0        2 
  15  chr15_50174072     ZGre    A    G        0      0        2 
  15  chr15_50174072     ZHar    A    G        0      0        2 
  15  chr15_50174072   Sample    A    G        0      0        2 
  15  chr15_50175314     AAsi    C    T        0      0        2 
  15  chr15_50175314     AKia    C    T        1      2        2 
  15  chr15_50175314     AOna    C    T        1      2        2 
  15  chr15_50175314     ASom    C    T        0      0        2 
  15  chr15_50175314     HCab    C    T        0      0        2 
  15  chr15_50175314     HPrz    C    T        0      0        2 
  15  chr15_50175314     ZBoe    C    T        0      0        2 
  15  chr15_50175314     ZGre    C    T        0      0        2 
  15  chr15_50175314     ZHar    C    T        0      0        2 
  15  chr15_50175314   Sample    C    T        0      0        2 
  15  chr15_50175582     AAsi    G    T        0      0        2 
  15  chr15_50175582     AKia    G    T        1      2        2 
  15  chr15_50175582     AOna    G    T        0      0        2 
  15  chr15_50175582     ASom    G    T        0      0        2 
  15  chr15_50175582     HCab    G    T        0      0        2 
  15  chr15_50175582     HPrz    G    T        0      0        2 
  15  chr15_50175582     ZBoe    G    T        0      0        2 
  15  chr15_50175582     ZGre    G    T        0      0        2 
  15  chr15_50175582     ZHar    G    T        0      0        2 
  15  chr15_50175582   Sample    G    T        0      0        2 
  15  chr15_50175989     AAsi    C    A        0      0        2 
  15  chr15_50175989     AKia    C    A        1      2        2 
  15  chr15_50175989     AOna    C    A        1      2        2 
  15  chr15_50175989     ASom    C    A        0      0        2 
  15  chr15_50175989     HCab    C    A        0      0        2 
  15  chr15_50175989     HPrz    C    A        0      0        2 
  15  chr15_50175989     ZBoe    C    A        0      0        2 
  15  chr15_50175989     ZGre    C    A        0      0        2 
  15  chr15_50175989     ZHar    C    A        0      0        2 
  15  chr15_50175989   Sample    C    A        0      0        2 
  15  chr15_50178550     AAsi    G    T        0      0        2 
  15  chr15_50178550     AKia    G    T        0      0        2 
  15  chr15_50178550     AOna    G    T        0      0        2 
  15  chr15_50178550     ASom    G    T        0      0        2 
  15  chr15_50178550     HCab    G    T        0      0        2 
  15  chr15_50178550     HPrz    G    T        0      0        2 
  15  chr15_50178550     ZBoe    G    T      0.5      1        2 
  15  chr15_50178550     ZGre    G    T        0      0        2 
  15  chr15_50178550     ZHar    G    T        0      0        2 
  15  chr15_50178550   Sample    G    T        0      0        2 
  15  chr15_50181863     AAsi    C    A        0      0        2 
  15  chr15_50181863     AKia    C    A        0      0        2 
  15  chr15_50181863     AOna    C    A        0      0        2 
  15  chr15_50181863     ASom    C    A        0      0        2 
  15  chr15_50181863     HCab    C    A        0      0        2 
  15  chr15_50181863     HPrz    C    A        0      0        2 
  15  chr15_50181863     ZBoe    C    A        0      0        2 
  15  chr15_50181863     ZGre    C    A        0      0        2 
  15  chr15_50181863     ZHar    C    A        1      2        2 
  15  chr15_50181863   Sample    C    A        0      0        2 
  15  chr15_50182030     AAsi    T    C        0      0        2 
  15  chr15_50182030     AKia    T    C        0      0        2 
  15  chr15_50182030     AOna    T    C        0      0        2 
  15  chr15_50182030     ASom    T    C        0      0        2 
  15  chr15_50182030     HCab    T    C        1      2        2 
  15  chr15_50182030     HPrz    T    C        1      2        2 
  15  chr15_50182030     ZBoe    T    C        0      0        2 
  15  chr15_50182030     ZGre    T    C        0      0        2 
  15  chr15_50182030     ZHar    T    C        0      0        2 
  15  chr15_50182030   Sample    T    C        0      0        2 
  15  chr15_50183597     AAsi    T    C        0      0        2 
  15  chr15_50183597     AKia    T    C        0      0        2 
  15  chr15_50183597     AOna    T    C        0      0        2 
  15  chr15_50183597     ASom    T    C        0      0        2 
  15  chr15_50183597     HCab    T    C        0      0        2 
  15  chr15_50183597     HPrz    T    C        0      0        2 
  15  chr15_50183597     ZBoe    T    C        0      0        2 
  15  chr15_50183597     ZGre    T    C        0      0        2 
  15  chr15_50183597     ZHar    T    C      0.5      1        2 
  15  chr15_50183597   Sample    T    C        0      0        2 
  15  chr15_50185264     AAsi    C    T        0      0        2 
  15  chr15_50185264     AKia    C    T        0      0        2 
  15  chr15_50185264     AOna    C    T        0      0        2 
  15  chr15_50185264     ASom    C    T        0      0        2 
  15  chr15_50185264     HCab    C    T        1      2        2 
  15  chr15_50185264     HPrz    C    T        1      2        2 
  15  chr15_50185264     ZBoe    C    T        0      0        2 
  15  chr15_50185264     ZGre    C    T        0      0        2 
  15  chr15_50185264     ZHar    C    T        0      0        2 
  15  chr15_50185264   Sample    C    T        0      0        2 
  15  chr15_50189247     AAsi    T    C        0      0        2 
  15  chr15_50189247     AKia    T    C        0      0        2 
  15  chr15_50189247     AOna    T    C        0      0        2 
  15  chr15_50189247     ASom    T    C        0      0        2 
  15  chr15_50189247     HCab    T    C      0.5      1        2 
  15  chr15_50189247     HPrz    T    C        0      0        2 
  15  chr15_50189247     ZBoe    T    C        0      0        2 
  15  chr15_50189247     ZGre    T    C        0      0        2 
  15  chr15_50189247     ZHar    T    C        0      0        2 
  15  chr15_50189247   Sample    T    C        0      0        2 
  15  chr15_50195539     AAsi    C    T      0.5      1        2 
  15  chr15_50195539     AKia    C    T        0      0        2 
  15  chr15_50195539     AOna    C    T        0      0        2 
  15  chr15_50195539     ASom    C    T        0      0        2 
  15  chr15_50195539     HCab    C    T        0      0        2 
  15  chr15_50195539     HPrz    C    T        0      0        2 
  15  chr15_50195539     ZBoe    C    T        0      0        2 
  15  chr15_50195539     ZGre    C    T        0      0        2 
  15  chr15_50195539     ZHar    C    T        0      0        2 
  15  chr15_50195539   Sample    C    T        0      0        2 
  15  chr15_50195943     AAsi    C    T        0      0        2 
  15  chr15_50195943     AKia    C    T        0      0        2 
  15  chr15_50195943     AOna    C    T        0      0        2 
  15  chr15_50195943     ASom    C    T        0      0        2 
  15  chr15_50195943     HCab    C    T        1      2        2 
  15  chr15_50195943     HPrz    C    T        1      2        2 
  15  chr15_50195943     ZBoe    C    T        0      0        2 
  15  chr15_50195943     ZGre    C    T        0      0        2 
  15  chr15_50195943     ZHar    C    T        0      0        2 
  15  chr15_50195943   Sample    C    T        0      0        2 
  15  chr15_50199744     AAsi    C    T        0      0        2 
  15  chr15_50199744     AKia    C    T        0      0        2 
  15  chr15_50199744     AOna    C    T        0      0        2 
  15  chr15_50199744     ASom    C    T        0      0        2 
  15  chr15_50199744     HCab    C    T        1      2        2 
  15  chr15_50199744     HPrz    C    T        1      2        2 
  15  chr15_50199744     ZBoe    C    T        0      0        2 
  15  chr15_50199744     ZGre    C    T        0      0        2 
  15  chr15_50199744     ZHar    C    T        0      0        2 
  15  chr15_50199744   Sample    C    T        0      0        2 
  15  chr15_50200141     AAsi    T    C        0      0        2 
  15  chr15_50200141     AKia    T    C        0      0        2 
  15  chr15_50200141     AOna    T    C      0.5      1        2 
  15  chr15_50200141     ASom    T    C        0      0        2 
  15  chr15_50200141     HCab    T    C        0      0        2 
  15  chr15_50200141     HPrz    T    C        0      0        2 
  15  chr15_50200141     ZBoe    T    C        0      0        2 
  15  chr15_50200141     ZGre    T    C        0      0        2 
  15  chr15_50200141     ZHar    T    C        0      0        2 
  15  chr15_50200141   Sample    T    C        0      0        2 
  15  chr15_50204279     AAsi    C    G        0      0        2 
  15  chr15_50204279     AKia    C    G        0      0        2 
  15  chr15_50204279     AOna    C    G        0      0        2 
  15  chr15_50204279     ASom    C    G        0      0        2 
  15  chr15_50204279     HCab    C    G        0      0        2 
  15  chr15_50204279     HPrz    C    G        0      0        2 
  15  chr15_50204279     ZBoe    C    G      0.5      1        2 
  15  chr15_50204279     ZGre    C    G        0      0        2 
  15  chr15_50204279     ZHar    C    G        0      0        2 
  15  chr15_50204279   Sample    C    G        0      0        2 
  15  chr15_50206002     AAsi    G    C        0      0        2 
  15  chr15_50206002     AKia    G    C        0      0        2 
  15  chr15_50206002     AOna    G    C        0      0        2 
  15  chr15_50206002     ASom    G    C        0      0        2 
  15  chr15_50206002     HCab    G    C        0      0        2 
  15  chr15_50206002     HPrz    G    C        0      0        2 
  15  chr15_50206002     ZBoe    G    C        0      0        2 
  15  chr15_50206002     ZGre    G    C        0      0        2 
  15  chr15_50206002     ZHar    G    C      0.5      1        2 
  15  chr15_50206002   Sample    G    C        0      0        2 
  15  chr15_50207883     AAsi    G    A        0      0        2 
  15  chr15_50207883     AKia    G    A        0      0        2 
  15  chr15_50207883     AOna    G    A        0      0        2 
  15  chr15_50207883     ASom    G    A        0      0        2 
  15  chr15_50207883     HCab    G    A        1      2        2 
  15  chr15_50207883     HPrz    G    A        0      0        2 
  15  chr15_50207883     ZBoe    G    A        0      0        2 
  15  chr15_50207883     ZGre    G    A        0      0        2 
  15  chr15_50207883     ZHar    G    A        0      0        2 
  15  chr15_50207883   Sample    G    A        0      0        2 
  15  chr15_50212518     AAsi    A    C        0      0        2 
  15  chr15_50212518     AKia    A    C        0      0        2 
  15  chr15_50212518     AOna    A    C        0      0        2 
  15  chr15_50212518     ASom    A    C        0      0        2 
  15  chr15_50212518     HCab    A    C        0      0        2 
  15  chr15_50212518     HPrz    A    C        0      0        2 
  15  chr15_50212518     ZBoe    A    C      0.5      1        2 
  15  chr15_50212518     ZGre    A    C        0      0        2 
  15  chr15_50212518     ZHar    A    C        0      0        2 
  15  chr15_50212518   Sample    A    C        0      0        2 
  15  chr15_50220575     AAsi    A    G        0      0        2 
  15  chr15_50220575     AKia    A    G        0      0        2 
  15  chr15_50220575     AOna    A    G        0      0        2 
  15  chr15_50220575     ASom    A    G        0      0        2 
  15  chr15_50220575     HCab    A    G        0      0        2 
  15  chr15_50220575     HPrz    A    G        0      0        2 
  15  chr15_50220575     ZBoe    A    G        0      0        2 
  15  chr15_50220575     ZGre    A    G        0      0        2 
  15  chr15_50220575     ZHar    A    G      0.5      1        2 
  15  chr15_50220575   Sample    A    G        0      0        2 
  15  chr15_50222080     AAsi    T    G        0      0        2 
  15  chr15_50222080     AKia    T    G        0      0        2 
  15  chr15_50222080     AOna    T    G        0      0        2 
  15  chr15_50222080     ASom    T    G        0      0        2 
  15  chr15_50222080     HCab    T    G        0      0        2 
  15  chr15_50222080     HPrz    T    G        0      0        2 
  15  chr15_50222080     ZBoe    T    G        0      0        2 
  15  chr15_50222080     ZGre    T    G        0      0        2 
  15  chr15_50222080     ZHar    T    G      0.5      1        2 
  15  chr15_50222080   Sample    T    G        0      0        2 
  15  chr15_50232521     AAsi    G    C        0      0        2 
  15  chr15_50232521     AKia    G    C        0      0        2 
  15  chr15_50232521     AOna    G    C        0      0        2 
  15  chr15_50232521     ASom    G    C        0      0        2 
  15  chr15_50232521     HCab    G    C        1      2        2 
  15  chr15_50232521     HPrz    G    C        0      0        2 
  15  chr15_50232521     ZBoe    G    C        0      0        2 
  15  chr15_50232521     ZGre    G    C        0      0        2 
  15  chr15_50232521     ZHar    G    C        0      0        2 
  15  chr15_50232521   Sample    G    C        0      0        2 
  15  chr15_50233345     AAsi    A    G        0      0        2 
  15  chr15_50233345     AKia    A    G        0      0        2 
  15  chr15_50233345     AOna    A    G      0.5      1        2 
  15  chr15_50233345     ASom    A    G        0      0        2 
  15  chr15_50233345     HCab    A    G        0      0        2 
  15  chr15_50233345     HPrz    A    G        0      0        2 
  15  chr15_50233345     ZBoe    A    G        0      0        2 
  15  chr15_50233345     ZGre    A    G        0      0        2 
  15  chr15_50233345     ZHar    A    G        0      0        2 
  15  chr15_50233345   Sample    A    G        0      0        2 
  15  chr15_50233674     AAsi    A    G        0      0        2 
  15  chr15_50233674     AKia    A    G        0      0        2 
  15  chr15_50233674     AOna    A    G        0      0        2 
  15  chr15_50233674     ASom    A    G        0      0        2 
  15  chr15_50233674     HCab    A    G        1      2        2 
  15  chr15_50233674     HPrz    A    G        1      2        2 
  15  chr15_50233674     ZBoe    A    G        0      0        2 
  15  chr15_50233674     ZGre    A    G        0      0        2 
  15  chr15_50233674     ZHar    A    G        0      0        2 
  15  chr15_50233674   Sample    A    G        0      0        2 
  15  chr15_50236818     AAsi    C    T        0      0        2 
  15  chr15_50236818     AKia    C    T        0      0        2 
  15  chr15_50236818     AOna    C    T        0      0        2 
  15  chr15_50236818     ASom    C    T        0      0        2 
  15  chr15_50236818     HCab    C    T        0      0        2 
  15  chr15_50236818     HPrz    C    T        0      0        2 
  15  chr15_50236818     ZBoe    C    T        0      0        2 
  15  chr15_50236818     ZGre    C    T      0.5      1        2 
  15  chr15_50236818     ZHar    C    T        0      0        2 
  15  chr15_50236818   Sample    C    T        0      0        2 
  15  chr15_50245814     AAsi    C    T        0      0        2 
  15  chr15_50245814     AKia    C    T        0      0        2 
  15  chr15_50245814     AOna    C    T        0      0        2 
  15  chr15_50245814     ASom    C    T        0      0        2 
  15  chr15_50245814     HCab    C    T        1      2        2 
  15  chr15_50245814     HPrz    C    T        1      2        2 
  15  chr15_50245814     ZBoe    C    T        0      0        2 
  15  chr15_50245814     ZGre    C    T        0      0        2 
  15  chr15_50245814     ZHar    C    T        0      0        2 
  15  chr15_50245814   Sample    C    T        0      0        2 
  15  chr15_50250577     AAsi    T    C        0      0        2 
  15  chr15_50250577     AKia    T    C        0      0        2 
  15  chr15_50250577     AOna    T    C        0      0        2 
  15  chr15_50250577     ASom    T    C        0      0        2 
  15  chr15_50250577     HCab    T    C        0      0        2 
  15  chr15_50250577     HPrz    T    C        0      0        2 
  15  chr15_50250577     ZBoe    T    C        0      0        2 
  15  chr15_50250577     ZGre    T    C      0.5      1        2 
  15  chr15_50250577     ZHar    T    C        0      0        2 
  15  chr15_50250577   Sample    T    C        0      0        2 
  15  chr15_50252840     AAsi    A    G        0      0        2 
  15  chr15_50252840     AKia    A    G        0      0        2 
  15  chr15_50252840     AOna    A    G        0      0        2 
  15  chr15_50252840     ASom    A    G        0      0        2 
  15  chr15_50252840     HCab    A    G        1      2        2 
  15  chr15_50252840     HPrz    A    G        1      2        2 
  15  chr15_50252840     ZBoe    A    G        0      0        2 
  15  chr15_50252840     ZGre    A    G        0      0        2 
  15  chr15_50252840     ZHar    A    G        0      0        2 
  15  chr15_50252840   Sample    A    G        0      0        2 
  15  chr15_50258459     AAsi    T    C        0      0        2 
  15  chr15_50258459     AKia    T    C        0      0        2 
  15  chr15_50258459     AOna    T    C        0      0        2 
  15  chr15_50258459     ASom    T    C      0.5      1        2 
  15  chr15_50258459     HCab    T    C        0      0        2 
  15  chr15_50258459     HPrz    T    C        0      0        2 
  15  chr15_50258459     ZBoe    T    C        0      0        2 
  15  chr15_50258459     ZGre    T    C        0      0        2 
  15  chr15_50258459     ZHar    T    C        0      0        2 
  15  chr15_50258459   Sample    T    C        0      0        2 
  15  chr15_50262922     AAsi    T    C        0      0        2 
  15  chr15_50262922     AKia    T    C        0      0        2 
  15  chr15_50262922     AOna    T    C        0      0        2 
  15  chr15_50262922     ASom    T    C        0      0        2 
  15  chr15_50262922     HCab    T    C        1      2        2 
  15  chr15_50262922     HPrz    T    C        1      2        2 
  15  chr15_50262922     ZBoe    T    C        0      0        2 
  15  chr15_50262922     ZGre    T    C        0      0        2 
  15  chr15_50262922     ZHar    T    C        0      0        2 
  15  chr15_50262922   Sample    T    C        0      0        2 
  15  chr15_50268007     AAsi    G    C        0      0        2 
  15  chr15_50268007     AKia    G    C        0      0        2 
  15  chr15_50268007     AOna    G    C        0      0        2 
  15  chr15_50268007     ASom    G    C        0      0        2 
  15  chr15_50268007     HCab    G    C        1      2        2 
  15  chr15_50268007     HPrz    G    C        1      2        2 
  15  chr15_50268007     ZBoe    G    C        0      0        2 
  15  chr15_50268007     ZGre    G    C        0      0        2 
  15  chr15_50268007     ZHar    G    C        0      0        2 
  15  chr15_50268007   Sample    G    C        0      0        2 
  15  chr15_50269851     AAsi    C    A        0      0        2 
  15  chr15_50269851     AKia    C    A        0      0        2 
  15  chr15_50269851     AOna    C    A        0      0        2 
  15  chr15_50269851     ASom    C    A        1      2        2 
  15  chr15_50269851     HCab    C    A        0      0        2 
  15  chr15_50269851     HPrz    C    A        0      0        2 
  15  chr15_50269851     ZBoe    C    A        0      0        2 
  15  chr15_50269851     ZGre    C    A        0      0        2 
  15  chr15_50269851     ZHar    C    A        0      0        2 
  15  chr15_50269851   Sample    C    A        0      0        2 
  15  chr15_50270904     AAsi    G    A        0      0        2 
  15  chr15_50270904     AKia    G    A        0      0        2 
  15  chr15_50270904     AOna    G    A        0      0        2 
  15  chr15_50270904     ASom    G    A        0      0        2 
  15  chr15_50270904     HCab    G    A        1      2        2 
  15  chr15_50270904     HPrz    G    A        1      2        2 
  15  chr15_50270904     ZBoe    G    A        0      0        2 
  15  chr15_50270904     ZGre    G    A        0      0        2 
  15  chr15_50270904     ZHar    G    A        0      0        2 
  15  chr15_50270904   Sample    G    A        0      0        2 
  15  chr15_50276559     AAsi    A    C        0      0        2 
  15  chr15_50276559     AKia    A    C        0      0        2 
  15  chr15_50276559     AOna    A    C        0      0        2 
  15  chr15_50276559     ASom    A    C        0      0        2 
  15  chr15_50276559     HCab    A    C        0      0        2 
  15  chr15_50276559     HPrz    A    C        0      0        2 
  15  chr15_50276559     ZBoe    A    C      0.5      1        2 
  15  chr15_50276559     ZGre    A    C        0      0        2 
  15  chr15_50276559     ZHar    A    C        0      0        2 
  15  chr15_50276559   Sample    A    C        0      0        2 
  15  chr15_50276589     AAsi    C    T      0.5      1        2 
  15  chr15_50276589     AKia    C    T        1      2        2 
  15  chr15_50276589     AOna    C    T        1      2        2 
  15  chr15_50276589     ASom    C    T      0.5      1        2 
  15  chr15_50276589     HCab    C    T        0      0        2 
  15  chr15_50276589     HPrz    C    T        0      0        2 
  15  chr15_50276589     ZBoe    C    T        0      0        2 
  15  chr15_50276589     ZGre    C    T        0      0        2 
  15  chr15_50276589     ZHar    C    T        0      0        2 
  15  chr15_50276589   Sample    C    T        1      2        2 
  15  chr15_50281341     AAsi    T    C        0      0        2 
  15  chr15_50281341     AKia    T    C        1      2        2 
  15  chr15_50281341     AOna    T    C        0      0        2 
  15  chr15_50281341     ASom    T    C        0      0        2 
  15  chr15_50281341     HCab    T    C        0      0        2 
  15  chr15_50281341     HPrz    T    C        0      0        2 
  15  chr15_50281341     ZBoe    T    C        0      0        2 
  15  chr15_50281341     ZGre    T    C        0      0        2 
  15  chr15_50281341     ZHar    T    C        0      0        2 
  15  chr15_50281341   Sample    T    C        0      0        2 
  15  chr15_50282956     AAsi    G    A        0      0        2 
  15  chr15_50282956     AKia    G    A        0      0        2 
  15  chr15_50282956     AOna    G    A        0      0        2 
  15  chr15_50282956     ASom    G    A        0      0        2 
  15  chr15_50282956     HCab    G    A        1      2        2 
  15  chr15_50282956     HPrz    G    A        1      2        2 
  15  chr15_50282956     ZBoe    G    A        0      0        2 
  15  chr15_50282956     ZGre    G    A        0      0        2 
  15  chr15_50282956     ZHar    G    A        0      0        2 
  15  chr15_50282956   Sample    G    A        0      0        2 
  15  chr15_50285060     AAsi    C    T        0      0        2 
  15  chr15_50285060     AKia    C    T        0      0        2 
  15  chr15_50285060     AOna    C    T        0      0        2 
  15  chr15_50285060     ASom    C    T        0      0        2 
  15  chr15_50285060     HCab    C    T        1      2        2 
  15  chr15_50285060     HPrz    C    T        1      2        2 
  15  chr15_50285060     ZBoe    C    T        0      0        2 
  15  chr15_50285060     ZGre    C    T        0      0        2 
  15  chr15_50285060     ZHar    C    T        0      0        2 
  15  chr15_50285060   Sample    C    T        0      0        2 
  15  chr15_50289676     AAsi    C    T        0      0        2 
  15  chr15_50289676     AKia    C    T        0      0        2 
  15  chr15_50289676     AOna    C    T        0      0        2 
  15  chr15_50289676     ASom    C    T      0.5      1        2 
  15  chr15_50289676     HCab    C    T        0      0        2 
  15  chr15_50289676     HPrz    C    T        0      0        2 
  15  chr15_50289676     ZBoe    C    T        0      0        2 
  15  chr15_50289676     ZGre    C    T        0      0        2 
  15  chr15_50289676     ZHar    C    T        0      0        2 
  15  chr15_50289676   Sample    C    T        0      0        2 
  15  chr15_50290820     AAsi    C    G      0.5      1        2 
  15  chr15_50290820     AKia    C    G        0      0        2 
  15  chr15_50290820     AOna    C    G        0      0        2 
  15  chr15_50290820     ASom    C    G      0.5      1        2 
  15  chr15_50290820     HCab    C    G        0      0        2 
  15  chr15_50290820     HPrz    C    G        0      0        2 
  15  chr15_50290820     ZBoe    C    G        0      0        2 
  15  chr15_50290820     ZGre    C    G        0      0        2 
  15  chr15_50290820     ZHar    C    G        0      0        2 
  15  chr15_50290820   Sample    C    G        0      0        2 
  15  chr15_50292256     AAsi    A    C      0.5      1        2 
  15  chr15_50292256     AKia    A    C        0      0        2 
  15  chr15_50292256     AOna    A    C      0.5      1        2 
  15  chr15_50292256     ASom    A    C      0.5      1        2 
  15  chr15_50292256     HCab    A    C        0      0        2 
  15  chr15_50292256     HPrz    A    C        0      0        2 
  15  chr15_50292256     ZBoe    A    C        1      2        2 
  15  chr15_50292256     ZGre    A    C        1      2        2 
  15  chr15_50292256     ZHar    A    C        1      2        2 
  15  chr15_50292256   Sample    A    C        0      0        2 
  15  chr15_50303577     AAsi    A    C        0      0        2 
  15  chr15_50303577     AKia    A    C        0      0        2 
  15  chr15_50303577     AOna    A    C        0      0        2 
  15  chr15_50303577     ASom    A    C        0      0        2 
  15  chr15_50303577     HCab    A    C        0      0        2 
  15  chr15_50303577     HPrz    A    C        0      0        2 
  15  chr15_50303577     ZBoe    A    C      0.5      1        2 
  15  chr15_50303577     ZGre    A    C        0      0        2 
  15  chr15_50303577     ZHar    A    C        0      0        2 
  15  chr15_50303577   Sample    A    C        0      0        2 
  15  chr15_50306908     AAsi    C    T        0      0        2 
  15  chr15_50306908     AKia    C    T        0      0        2 
  15  chr15_50306908     AOna    C    T        0      0        2 
  15  chr15_50306908     ASom    C    T        0      0        2 
  15  chr15_50306908     HCab    C    T        0      0        2 
  15  chr15_50306908     HPrz    C    T        0      0        2 
  15  chr15_50306908     ZBoe    C    T      0.5      1        2 
  15  chr15_50306908     ZGre    C    T        0      0        2 
  15  chr15_50306908     ZHar    C    T        0      0        2 
  15  chr15_50306908   Sample    C    T        0      0        2 
  15  chr15_50307251     AAsi    A    G        0      0        2 
  15  chr15_50307251     AKia    A    G        0      0        2 
  15  chr15_50307251     AOna    A    G        0      0        2 
  15  chr15_50307251     ASom    A    G      0.5      1        2 
  15  chr15_50307251     HCab    A    G        0      0        2 
  15  chr15_50307251     HPrz    A    G        0      0        2 
  15  chr15_50307251     ZBoe    A    G        0      0        2 
  15  chr15_50307251     ZGre    A    G        0      0        2 
  15  chr15_50307251     ZHar    A    G        0      0        2 
  15  chr15_50307251   Sample    A    G        0      0        2 
  15  chr15_50310302     AAsi    C    A        0      0        2 
  15  chr15_50310302     AKia    C    A        0      0        2 
  15  chr15_50310302     AOna    C    A        0      0        2 
  15  chr15_50310302     ASom    C    A        0      0        2 
  15  chr15_50310302     HCab    C    A        0      0        2 
  15  chr15_50310302     HPrz    C    A        0      0        2 
  15  chr15_50310302     ZBoe    C    A        0      0        2 
  15  chr15_50310302     ZGre    C    A      0.5      1        2 
  15  chr15_50310302     ZHar    C    A        0      0        2 
  15  chr15_50310302   Sample    C    A        0      0        2 
  15  chr15_50321254     AAsi    C    T        0      0        2 
  15  chr15_50321254     AKia    C    T        0      0        2 
  15  chr15_50321254     AOna    C    T        0      0        2 
  15  chr15_50321254     ASom    C    T        0      0        2 
  15  chr15_50321254     HCab    C    T        1      2        2 
  15  chr15_50321254     HPrz    C    T        1      2        2 
  15  chr15_50321254     ZBoe    C    T        0      0        2 
  15  chr15_50321254     ZGre    C    T        0      0        2 
  15  chr15_50321254     ZHar    C    T        0      0        2 
  15  chr15_50321254   Sample    C    T        0      0        2 
  15  chr15_50325103     AAsi    T    C        0      0        2 
  15  chr15_50325103     AKia    T    C        0      0        2 
  15  chr15_50325103     AOna    T    C        0      0        2 
  15  chr15_50325103     ASom    T    C        0      0        2 
  15  chr15_50325103     HCab    T    C        1      2        2 
  15  chr15_50325103     HPrz    T    C        1      2        2 
  15  chr15_50325103     ZBoe    T    C        0      0        2 
  15  chr15_50325103     ZGre    T    C        0      0        2 
  15  chr15_50325103     ZHar    T    C        0      0        2 
  15  chr15_50325103   Sample    T    C        0      0        2 
  15  chr15_50328048     AAsi    T    C        0      0        2 
  15  chr15_50328048     AKia    T    C        0      0        2 
  15  chr15_50328048     AOna    T    C        0      0        2 
  15  chr15_50328048     ASom    T    C      0.5      1        2 
  15  chr15_50328048     HCab    T    C        0      0        2 
  15  chr15_50328048     HPrz    T    C        0      0        2 
  15  chr15_50328048     ZBoe    T    C        0      0        2 
  15  chr15_50328048     ZGre    T    C        0      0        2 
  15  chr15_50328048     ZHar    T    C        0      0        2 
  15  chr15_50328048   Sample    T    C        0      0        2 
  15  chr15_50340939     AAsi    A    C        0      0        2 
  15  chr15_50340939     AKia    A    C        0      0        2 
  15  chr15_50340939     AOna    A    C        0      0        2 
  15  chr15_50340939     ASom    A    C        0      0        2 
  15  chr15_50340939     HCab    A    C        0      0        2 
  15  chr15_50340939     HPrz    A    C        0      0        2 
  15  chr15_50340939     ZBoe    A    C        1      2        2 
  15  chr15_50340939     ZGre    A    C        0      0        2 
  15  chr15_50340939     ZHar    A    C        0      0        2 
  15  chr15_50340939   Sample    A    C        0      0        2 
  15  chr15_50345500     AAsi    C    T        0      0        2 
  15  chr15_50345500     AKia    C    T        0      0        2 
  15  chr15_50345500     AOna    C    T        0      0        2 
  15  chr15_50345500     ASom    C    T        0      0        2 
  15  chr15_50345500     HCab    C    T        0      0        2 
  15  chr15_50345500     HPrz    C    T        0      0        2 
  15  chr15_50345500     ZBoe    C    T        0      0        2 
  15  chr15_50345500     ZGre    C    T      0.5      1        2 
  15  chr15_50345500     ZHar    C    T        0      0        2 
  15  chr15_50345500   Sample    C    T        0      0        2 
  15  chr15_50346374     AAsi    C    T        0      0        2 
  15  chr15_50346374     AKia    C    T        0      0        2 
  15  chr15_50346374     AOna    C    T        0      0        2 
  15  chr15_50346374     ASom    C    T        0      0        2 
  15  chr15_50346374     HCab    C    T        1      2        2 
  15  chr15_50346374     HPrz    C    T        1      2        2 
  15  chr15_50346374     ZBoe    C    T        0      0        2 
  15  chr15_50346374     ZGre    C    T        0      0        2 
  15  chr15_50346374     ZHar    C    T        0      0        2 
  15  chr15_50346374   Sample    C    T        0      0        2 
  15  chr15_50347516     AAsi    C    A        0      0        2 
  15  chr15_50347516     AKia    C    A        0      0        2 
  15  chr15_50347516     AOna    C    A      0.5      1        2 
  15  chr15_50347516     ASom    C    A        0      0        2 
  15  chr15_50347516     HCab    C    A        0      0        2 
  15  chr15_50347516     HPrz    C    A        0      0        2 
  15  chr15_50347516     ZBoe    C    A        0      0        2 
  15  chr15_50347516     ZGre    C    A        0      0        2 
  15  chr15_50347516     ZHar    C    A        0      0        2 
  15  chr15_50347516   Sample    C    A        0      0        2 
  15  chr15_50350618     AAsi    G    T        0      0        2 
  15  chr15_50350618     AKia    G    T        0      0        2 
  15  chr15_50350618     AOna    G    T        0      0        2 
  15  chr15_50350618     ASom    G    T        0      0        2 
  15  chr15_50350618     HCab    G    T        0      0        2 
  15  chr15_50350618     HPrz    G    T        0      0        2 
  15  chr15_50350618     ZBoe    G    T        0      0        2 
  15  chr15_50350618     ZGre    G    T      0.5      1        2 
  15  chr15_50350618     ZHar    G    T        0      0        2 
  15  chr15_50350618   Sample    G    T        0      0        2 
  15  chr15_50352263     AAsi    C    T        0      0        2 
  15  chr15_50352263     AKia    C    T        0      0        2 
  15  chr15_50352263     AOna    C    T        0      0        2 
  15  chr15_50352263     ASom    C    T        0      0        2 
  15  chr15_50352263     HCab    C    T        0      0        2 
  15  chr15_50352263     HPrz    C    T        0      0        2 
  15  chr15_50352263     ZBoe    C    T        0      0        2 
  15  chr15_50352263     ZGre    C    T        0      0        2 
  15  chr15_50352263     ZHar    C    T        1      2        2 
  15  chr15_50352263   Sample    C    T        0      0        2 
  15  chr15_50357821     AAsi    T    G        0      0        2 
  15  chr15_50357821     AKia    T    G        0      0        2 
  15  chr15_50357821     AOna    T    G        0      0        2 
  15  chr15_50357821     ASom    T    G        0      0        2 
  15  chr15_50357821     HCab    T    G        1      2        2 
  15  chr15_50357821     HPrz    T    G        1      2        2 
  15  chr15_50357821     ZBoe    T    G        0      0        2 
  15  chr15_50357821     ZGre    T    G        0      0        2 
  15  chr15_50357821     ZHar    T    G        0      0        2 
  15  chr15_50357821   Sample    T    G        0      0        2 
  15  chr15_50360322     AAsi    T    C        0      0        2 
  15  chr15_50360322     AKia    T    C      0.5      1        2 
  15  chr15_50360322     AOna    T    C        0      0        2 
  15  chr15_50360322     ASom    T    C        0      0        2 
  15  chr15_50360322     HCab    T    C        0      0        2 
  15  chr15_50360322     HPrz    T    C        0      0        2 
  15  chr15_50360322     ZBoe    T    C        0      0        2 
  15  chr15_50360322     ZGre    T    C        0      0        2 
  15  chr15_50360322     ZHar    T    C        0      0        2 
  15  chr15_50360322   Sample    T    C        0      0        2 
  15  chr15_50362165     AAsi    T    G        0      0        2 
  15  chr15_50362165     AKia    T    G      0.5      1        2 
  15  chr15_50362165     AOna    T    G        0      0        2 
  15  chr15_50362165     ASom    T    G        0      0        2 
  15  chr15_50362165     HCab    T    G        0      0        2 
  15  chr15_50362165     HPrz    T    G        0      0        2 
  15  chr15_50362165     ZBoe    T    G        0      0        2 
  15  chr15_50362165     ZGre    T    G        0      0        2 
  15  chr15_50362165     ZHar    T    G        0      0        2 
  15  chr15_50362165   Sample    T    G        0      0        2 
  15  chr15_50374881     AAsi    C    T        1      2        2 
  15  chr15_50374881     AKia    C    T        0      0        2 
  15  chr15_50374881     AOna    C    T        0      0        2 
  15  chr15_50374881     ASom    C    T        0      0        2 
  15  chr15_50374881     HCab    C    T        0      0        2 
  15  chr15_50374881     HPrz    C    T        0      0        2 
  15  chr15_50374881     ZBoe    C    T        0      0        2 
  15  chr15_50374881     ZGre    C    T        0      0        2 
  15  chr15_50374881     ZHar    C    T        0      0        2 
  15  chr15_50374881   Sample    C    T        0      0        2 
  15  chr15_50380625     AAsi    A    G        0      0        2 
  15  chr15_50380625     AKia    A    G        0      0        2 
  15  chr15_50380625     AOna    A    G        0      0        2 
  15  chr15_50380625     ASom    A    G        0      0        2 
  15  chr15_50380625     HCab    A    G        0      0        2 
  15  chr15_50380625     HPrz    A    G        0      0        2 
  15  chr15_50380625     ZBoe    A    G        0      0        2 
  15  chr15_50380625     ZGre    A    G        1      2        2 
  15  chr15_50380625     ZHar    A    G        1      2        2 
  15  chr15_50380625   Sample    A    G        0      0        2 
  15  chr15_50383999     AAsi    T    C        0      0        2 
  15  chr15_50383999     AKia    T    C        0      0        2 
  15  chr15_50383999     AOna    T    C        0      0        2 
  15  chr15_50383999     ASom    T    C        0      0        2 
  15  chr15_50383999     HCab    T    C        1      2        2 
  15  chr15_50383999     HPrz    T    C        1      2        2 
  15  chr15_50383999     ZBoe    T    C        0      0        2 
  15  chr15_50383999     ZGre    T    C        0      0        2 
  15  chr15_50383999     ZHar    T    C        0      0        2 
  15  chr15_50383999   Sample    T    C        0      0        2 
  15  chr15_50386732     AAsi    G    A        0      0        2 
  15  chr15_50386732     AKia    G    A        0      0        2 
  15  chr15_50386732     AOna    G    A        0      0        2 
  15  chr15_50386732     ASom    G    A        0      0        2 
  15  chr15_50386732     HCab    G    A        0      0        2 
  15  chr15_50386732     HPrz    G    A        0      0        2 
  15  chr15_50386732     ZBoe    G    A        1      2        2 
  15  chr15_50386732     ZGre    G    A        0      0        2 
  15  chr15_50386732     ZHar    G    A        0      0        2 
  15  chr15_50386732   Sample    G    A        0      0        2 
  15  chr15_50387388     AAsi    C    T        1      2        2 
  15  chr15_50387388     AKia    C    T        0      0        2 
  15  chr15_50387388     AOna    C    T        0      0        2 
  15  chr15_50387388     ASom    C    T        1      2        2 
  15  chr15_50387388     HCab    C    T        0      0        2 
  15  chr15_50387388     HPrz    C    T        0      0        2 
  15  chr15_50387388     ZBoe    C    T        0      0        2 
  15  chr15_50387388     ZGre    C    T        0      0        2 
  15  chr15_50387388     ZHar    C    T        0      0        2 
  15  chr15_50387388   Sample    C    T        1      2        2 
  15  chr15_50390925     AAsi    C    A        0      0        2 
  15  chr15_50390925     AKia    C    A        0      0        2 
  15  chr15_50390925     AOna    C    A        0      0        2 
  15  chr15_50390925     ASom    C    A        0      0        2 
  15  chr15_50390925     HCab    C    A        1      2        2 
  15  chr15_50390925     HPrz    C    A        1      2        2 
  15  chr15_50390925     ZBoe    C    A        0      0        2 
  15  chr15_50390925     ZGre    C    A        0      0        2 
  15  chr15_50390925     ZHar    C    A        0      0        2 
  15  chr15_50390925   Sample    C    A        0      0        2 
  15  chr15_50391210     AAsi    T    G        0      0        2 
  15  chr15_50391210     AKia    T    G        0      0        2 
  15  chr15_50391210     AOna    T    G      0.5      1        2 
  15  chr15_50391210     ASom    T    G        0      0        2 
  15  chr15_50391210     HCab    T    G        0      0        2 
  15  chr15_50391210     HPrz    T    G        0      0        2 
  15  chr15_50391210     ZBoe    T    G        0      0        2 
  15  chr15_50391210     ZGre    T    G        0      0        2 
  15  chr15_50391210     ZHar    T    G        0      0        2 
  15  chr15_50391210   Sample    T    G        0      0        2 
  15  chr15_50391868     AAsi    C    T        0      0        2 
  15  chr15_50391868     AKia    C    T        0      0        2 
  15  chr15_50391868     AOna    C    T        0      0        2 
  15  chr15_50391868     ASom    C    T        0      0        2 
  15  chr15_50391868     HCab    C    T        0      0        2 
  15  chr15_50391868     HPrz    C    T        0      0        2 
  15  chr15_50391868     ZBoe    C    T        0      0        2 
  15  chr15_50391868     ZGre    C    T        0      0        2 
  15  chr15_50391868     ZHar    C    T        1      2        2 
  15  chr15_50391868   Sample    C    T        0      0        2 
  15  chr15_50398299     AAsi    T    C        0      0        2 
  15  chr15_50398299     AKia    T    C        0      0        2 
  15  chr15_50398299     AOna    T    C        0      0        2 
  15  chr15_50398299     ASom    T    C        0      0        2 
  15  chr15_50398299     HCab    T    C        1      2        2 
  15  chr15_50398299     HPrz    T    C        1      2        2 
  15  chr15_50398299     ZBoe    T    C        0      0        2 
  15  chr15_50398299     ZGre    T    C        0      0        2 
  15  chr15_50398299     ZHar    T    C        0      0        2 
  15  chr15_50398299   Sample    T    C        0      0        2 
  15  chr15_50404020     AAsi    T    C        0      0        2 
  15  chr15_50404020     AKia    T    C      0.5      1        2 
  15  chr15_50404020     AOna    T    C        0      0        2 
  15  chr15_50404020     ASom    T    C        0      0        2 
  15  chr15_50404020     HCab    T    C        0      0        2 
  15  chr15_50404020     HPrz    T    C        0      0        2 
  15  chr15_50404020     ZBoe    T    C        0      0        2 
  15  chr15_50404020     ZGre    T    C        0      0        2 
  15  chr15_50404020     ZHar    T    C        0      0        2 
  15  chr15_50404020   Sample    T    C        0      0        2 
  15  chr15_50405108     AAsi    A    G        0      0        2 
  15  chr15_50405108     AKia    A    G        0      0        2 
  15  chr15_50405108     AOna    A    G        0      0        2 
  15  chr15_50405108     ASom    A    G        0      0        2 
  15  chr15_50405108     HCab    A    G        1      2        2 
  15  chr15_50405108     HPrz    A    G        1      2        2 
  15  chr15_50405108     ZBoe    A    G        0      0        2 
  15  chr15_50405108     ZGre    A    G        0      0        2 
  15  chr15_50405108     ZHar    A    G        0      0        2 
  15  chr15_50405108   Sample    A    G        0      0        2 
  15  chr15_50407265     AAsi    C    T        0      0        2 
  15  chr15_50407265     AKia    C    T        0      0        2 
  15  chr15_50407265     AOna    C    T        0      0        2 
  15  chr15_50407265     ASom    C    T        0      0        2 
  15  chr15_50407265     HCab    C    T        0      0        2 
  15  chr15_50407265     HPrz    C    T        0      0        2 
  15  chr15_50407265     ZBoe    C    T      0.5      1        2 
  15  chr15_50407265     ZGre    C    T        0      0        2 
  15  chr15_50407265     ZHar    C    T        0      0        2 
  15  chr15_50407265   Sample    C    T        0      0        2 
  15  chr15_50407530     AAsi    T    C        0      0        2 
  15  chr15_50407530     AKia    T    C        0      0        2 
  15  chr15_50407530     AOna    T    C      0.5      1        2 
  15  chr15_50407530     ASom    T    C        0      0        2 
  15  chr15_50407530     HCab    T    C        0      0        2 
  15  chr15_50407530     HPrz    T    C      0.5      1        2 
  15  chr15_50407530     ZBoe    T    C        0      0        2 
  15  chr15_50407530     ZGre    T    C        0      0        2 
  15  chr15_50407530     ZHar    T    C        0      0        2 
  15  chr15_50407530   Sample    T    C        0      0        2 
  15  chr15_50412857     AAsi    C    T        0      0        2 
  15  chr15_50412857     AKia    C    T        0      0        2 
  15  chr15_50412857     AOna    C    T        0      0        2 
  15  chr15_50412857     ASom    C    T        0      0        2 
  15  chr15_50412857     HCab    C    T        0      0        2 
  15  chr15_50412857     HPrz    C    T        0      0        2 
  15  chr15_50412857     ZBoe    C    T        0      0        2 
  15  chr15_50412857     ZGre    C    T        1      2        2 
  15  chr15_50412857     ZHar    C    T        0      0        2 
  15  chr15_50412857   Sample    C    T        0      0        2 
  15  chr15_50418070     AAsi    T    C        0      0        2 
  15  chr15_50418070     AKia    T    C        0      0        2 
  15  chr15_50418070     AOna    T    C        0      0        2 
  15  chr15_50418070     ASom    T    C        0      0        2 
  15  chr15_50418070     HCab    T    C        1      2        2 
  15  chr15_50418070     HPrz    T    C        1      2        2 
  15  chr15_50418070     ZBoe    T    C        0      0        2 
  15  chr15_50418070     ZGre    T    C        0      0        2 
  15  chr15_50418070     ZHar    T    C        0      0        2 
  15  chr15_50418070   Sample    T    C        0      0        2 
  15  chr15_50427423     AAsi    G    A        0      0        2 
  15  chr15_50427423     AKia    G    A        0      0        2 
  15  chr15_50427423     AOna    G    A        0      0        2 
  15  chr15_50427423     ASom    G    A        0      0        2 
  15  chr15_50427423     HCab    G    A        0      0        2 
  15  chr15_50427423     HPrz    G    A      0.5      1        2 
  15  chr15_50427423     ZBoe    G    A        0      0        2 
  15  chr15_50427423     ZGre    G    A        0      0        2 
  15  chr15_50427423     ZHar    G    A        0      0        2 
  15  chr15_50427423   Sample    G    A        0      0        2 
  15  chr15_50427481     AAsi    C    T        0      0        2 
  15  chr15_50427481     AKia    C    T        0      0        2 
  15  chr15_50427481     AOna    C    T        0      0        2 
  15  chr15_50427481     ASom    C    T        0      0        2 
  15  chr15_50427481     HCab    C    T        0      0        2 
  15  chr15_50427481     HPrz    C    T        0      0        2 
  15  chr15_50427481     ZBoe    C    T      0.5      1        2 
  15  chr15_50427481     ZGre    C    T        0      0        2 
  15  chr15_50427481     ZHar    C    T        0      0        2 
  15  chr15_50427481   Sample    C    T        0      0        2 
  15  chr15_50433411     AAsi    G    C        1      2        2 
  15  chr15_50433411     AKia    G    C        0      0        2 
  15  chr15_50433411     AOna    G    C        0      0        2 
  15  chr15_50433411     ASom    G    C        1      2        2 
  15  chr15_50433411     HCab    G    C        0      0        2 
  15  chr15_50433411     HPrz    G    C        0      0        2 
  15  chr15_50433411     ZBoe    G    C        0      0        2 
  15  chr15_50433411     ZGre    G    C        0      0        2 
  15  chr15_50433411     ZHar    G    C        0      0        2 
  15  chr15_50433411   Sample    G    C        1      2        2 
  15  chr15_50434032     AAsi    C    T        0      0        2 
  15  chr15_50434032     AKia    C    T        0      0        2 
  15  chr15_50434032     AOna    C    T        0      0        2 
  15  chr15_50434032     ASom    C    T        0      0        2 
  15  chr15_50434032     HCab    C    T        1      2        2 
  15  chr15_50434032     HPrz    C    T        1      2        2 
  15  chr15_50434032     ZBoe    C    T        0      0        2 
  15  chr15_50434032     ZGre    C    T        0      0        2 
  15  chr15_50434032     ZHar    C    T        0      0        2 
  15  chr15_50434032   Sample    C    T        0      0        2 
  15  chr15_50438354     AAsi    C    G        0      0        2 
  15  chr15_50438354     AKia    C    G        0      0        2 
  15  chr15_50438354     AOna    C    G        0      0        2 
  15  chr15_50438354     ASom    C    G      0.5      1        2 
  15  chr15_50438354     HCab    C    G        0      0        2 
  15  chr15_50438354     HPrz    C    G        0      0        2 
  15  chr15_50438354     ZBoe    C    G        0      0        2 
  15  chr15_50438354     ZGre    C    G        0      0        2 
  15  chr15_50438354     ZHar    C    G        0      0        2 
  15  chr15_50438354   Sample    C    G        1      2        2 
  15  chr15_50444616     AAsi    C    G        0      0        2 
  15  chr15_50444616     AKia    C    G        0      0        2 
  15  chr15_50444616     AOna    C    G        0      0        2 
  15  chr15_50444616     ASom    C    G        0      0        2 
  15  chr15_50444616     HCab    C    G        1      2        2 
  15  chr15_50444616     HPrz    C    G        1      2        2 
  15  chr15_50444616     ZBoe    C    G        0      0        2 
  15  chr15_50444616     ZGre    C    G        0      0        2 
  15  chr15_50444616     ZHar    C    G        0      0        2 
  15  chr15_50444616   Sample    C    G        0      0        2 
  15  chr15_50447996     AAsi    T    C        1      2        2 
  15  chr15_50447996     AKia    T    C        0      0        2 
  15  chr15_50447996     AOna    T    C        0      0        2 
  15  chr15_50447996     ASom    T    C        1      2        2 
  15  chr15_50447996     HCab    T    C        0      0        2 
  15  chr15_50447996     HPrz    T    C        0      0        2 
  15  chr15_50447996     ZBoe    T    C        0      0        2 
  15  chr15_50447996     ZGre    T    C        0      0        2 
  15  chr15_50447996     ZHar    T    C        0      0        2 
  15  chr15_50447996   Sample    T    C        1      2        2 
  15  chr15_50450121     AAsi    G    C        0      0        2 
  15  chr15_50450121     AKia    G    C        0      0        2 
  15  chr15_50450121     AOna    G    C        0      0        2 
  15  chr15_50450121     ASom    G    C        0      0        2 
  15  chr15_50450121     HCab    G    C        0      0        2 
  15  chr15_50450121     HPrz    G    C        0      0        2 
  15  chr15_50450121     ZBoe    G    C      0.5      1        2 
  15  chr15_50450121     ZGre    G    C      0.5      1        2 
  15  chr15_50450121     ZHar    G    C        0      0        2 
  15  chr15_50450121   Sample    G    C        0      0        2 
  15  chr15_50452907     AAsi    G    A        0      0        2 
  15  chr15_50452907     AKia    G    A        0      0        2 
  15  chr15_50452907     AOna    G    A        0      0        2 
  15  chr15_50452907     ASom    G    A        0      0        2 
  15  chr15_50452907     HCab    G    A        0      0        2 
  15  chr15_50452907     HPrz    G    A        0      0        2 
  15  chr15_50452907     ZBoe    G    A      0.5      1        2 
  15  chr15_50452907     ZGre    G    A        0      0        2 
  15  chr15_50452907     ZHar    G    A        0      0        2 
  15  chr15_50452907   Sample    G    A        0      0        2 
  15  chr15_50458639     AAsi    G    T        0      0        2 
  15  chr15_50458639     AKia    G    T        0      0        2 
  15  chr15_50458639     AOna    G    T        0      0        2 
  15  chr15_50458639     ASom    G    T        0      0        2 
  15  chr15_50458639     HCab    G    T        1      2        2 
  15  chr15_50458639     HPrz    G    T        1      2        2 
  15  chr15_50458639     ZBoe    G    T        0      0        2 
  15  chr15_50458639     ZGre    G    T        0      0        2 
  15  chr15_50458639     ZHar    G    T        0      0        2 
  15  chr15_50458639   Sample    G    T        0      0        2 
  15  chr15_50470243     AAsi    G    T        0      0        2 
  15  chr15_50470243     AKia    G    T        0      0        2 
  15  chr15_50470243     AOna    G    T        0      0        2 
  15  chr15_50470243     ASom    G    T        0      0        2 
  15  chr15_50470243     HCab    G    T        0      0        2 
  15  chr15_50470243     HPrz    G    T        0      0        2 
  15  chr15_50470243     ZBoe    G    T      0.5      1        2 
  15  chr15_50470243     ZGre    G    T        0      0        2 
  15  chr15_50470243     ZHar    G    T        0      0        2 
  15  chr15_50470243   Sample    G    T        0      0        2 
  15  chr15_50472660     AAsi    A    G        0      0        2 
  15  chr15_50472660     AKia    A    G        1      2        2 
  15  chr15_50472660     AOna    A    G        1      2        2 
  15  chr15_50472660     ASom    A    G        0      0        2 
  15  chr15_50472660     HCab    A    G        0      0        2 
  15  chr15_50472660     HPrz    A    G        0      0        2 
  15  chr15_50472660     ZBoe    A    G        0      0        2 
  15  chr15_50472660     ZGre    A    G        0      0        2 
  15  chr15_50472660     ZHar    A    G        0      0        2 
  15  chr15_50472660   Sample    A    G        0      0        2 
  15  chr15_50473420     AAsi    C    G        0      0        2 
  15  chr15_50473420     AKia    C    G        0      0        2 
  15  chr15_50473420     AOna    C    G        0      0        2 
  15  chr15_50473420     ASom    C    G        0      0        2 
  15  chr15_50473420     HCab    C    G        0      0        2 
  15  chr15_50473420     HPrz    C    G        0      0        2 
  15  chr15_50473420     ZBoe    C    G        1      2        2 
  15  chr15_50473420     ZGre    C    G        1      2        2 
  15  chr15_50473420     ZHar    C    G        1      2        2 
  15  chr15_50473420   Sample    C    G        0      0        2 
  15  chr15_50473527     AAsi    G    T        1      2        2 
  15  chr15_50473527     AKia    G    T        0      0        2 
  15  chr15_50473527     AOna    G    T        0      0        2 
  15  chr15_50473527     ASom    G    T        1      2        2 
  15  chr15_50473527     HCab    G    T        0      0        2 
  15  chr15_50473527     HPrz    G    T        0      0        2 
  15  chr15_50473527     ZBoe    G    T        0      0        2 
  15  chr15_50473527     ZGre    G    T        0      0        2 
  15  chr15_50473527     ZHar    G    T        0      0        2 
  15  chr15_50473527   Sample    G    T        1      2        2 
  15  chr15_50477702     AAsi    T    C        0      0        2 
  15  chr15_50477702     AKia    T    C        0      0        2 
  15  chr15_50477702     AOna    T    C        0      0        2 
  15  chr15_50477702     ASom    T    C        0      0        2 
  15  chr15_50477702     HCab    T    C        1      2        2 
  15  chr15_50477702     HPrz    T    C      0.5      1        2 
  15  chr15_50477702     ZBoe    T    C        0      0        2 
  15  chr15_50477702     ZGre    T    C        0      0        2 
  15  chr15_50477702     ZHar    T    C        0      0        2 
  15  chr15_50477702   Sample    T    C        0      0        2 
  15  chr15_50478798     AAsi    T    C        0      0        2 
  15  chr15_50478798     AKia    T    C        0      0        2 
  15  chr15_50478798     AOna    T    C        0      0        2 
  15  chr15_50478798     ASom    T    C        0      0        2 
  15  chr15_50478798     HCab    T    C      0.5      1        2 
  15  chr15_50478798     HPrz    T    C      0.5      1        2 
  15  chr15_50478798     ZBoe    T    C        0      0        2 
  15  chr15_50478798     ZGre    T    C        0      0        2 
  15  chr15_50478798     ZHar    T    C        0      0        2 
  15  chr15_50478798   Sample    T    C        0      0        2 
  15  chr15_50487737     AAsi    C    T      0.5      1        2 
  15  chr15_50487737     AKia    C    T        0      0        2 
  15  chr15_50487737     AOna    C    T        0      0        2 
  15  chr15_50487737     ASom    C    T        0      0        2 
  15  chr15_50487737     HCab    C    T        0      0        2 
  15  chr15_50487737     HPrz    C    T        0      0        2 
  15  chr15_50487737     ZBoe    C    T        0      0        2 
  15  chr15_50487737     ZGre    C    T        0      0        2 
  15  chr15_50487737     ZHar    C    T        0      0        2 
  15  chr15_50487737   Sample    C    T        0      0        2 
  15  chr15_50492080     AAsi    T    C        0      0        2 
  15  chr15_50492080     AKia    T    C        0      0        2 
  15  chr15_50492080     AOna    T    C        0      0        2 
  15  chr15_50492080     ASom    T    C        0      0        2 
  15  chr15_50492080     HCab    T    C        0      0        2 
  15  chr15_50492080     HPrz    T    C        0      0        2 
  15  chr15_50492080     ZBoe    T    C        1      2        2 
  15  chr15_50492080     ZGre    T    C        1      2        2 
  15  chr15_50492080     ZHar    T    C        1      2        2 
  15  chr15_50492080   Sample    T    C        0      0        2 
  15  chr15_50496574     AAsi    G    A        1      2        2 
  15  chr15_50496574     AKia    G    A        0      0        2 
  15  chr15_50496574     AOna    G    A        0      0        2 
  15  chr15_50496574     ASom    G    A        1      2        2 
  15  chr15_50496574     HCab    G    A        0      0        2 
  15  chr15_50496574     HPrz    G    A        0      0        2 
  15  chr15_50496574     ZBoe    G    A        0      0        2 
  15  chr15_50496574     ZGre    G    A        0      0        2 
  15  chr15_50496574     ZHar    G    A        0      0        2 
  15  chr15_50496574   Sample    G    A        1      2        2 
  15  chr15_50501671     AAsi    A    G        0      0        2 
  15  chr15_50501671     AKia    A    G        0      0        2 
  15  chr15_50501671     AOna    A    G        0      0        2 
  15  chr15_50501671     ASom    A    G        0      0        2 
  15  chr15_50501671     HCab    A    G        1      2        2 
  15  chr15_50501671     HPrz    A    G        1      2        2 
  15  chr15_50501671     ZBoe    A    G        0      0        2 
  15  chr15_50501671     ZGre    A    G        0      0        2 
  15  chr15_50501671     ZHar    A    G        0      0        2 
  15  chr15_50501671   Sample    A    G        0      0        2 
  15  chr15_50502839     AAsi    C    G        0      0        2 
  15  chr15_50502839     AKia    C    G        0      0        2 
  15  chr15_50502839     AOna    C    G        0      0        2 
  15  chr15_50502839     ASom    C    G        0      0        2 
  15  chr15_50502839     HCab    C    G        1      2        2 
  15  chr15_50502839     HPrz    C    G        1      2        2 
  15  chr15_50502839     ZBoe    C    G        0      0        2 
  15  chr15_50502839     ZGre    C    G        0      0        2 
  15  chr15_50502839     ZHar    C    G        0      0        2 
  15  chr15_50502839   Sample    C    G        0      0        2 
  15  chr15_50502880     AAsi    T    C        0      0        2 
  15  chr15_50502880     AKia    T    C        0      0        2 
  15  chr15_50502880     AOna    T    C        0      0        2 
  15  chr15_50502880     ASom    T    C        0      0        2 
  15  chr15_50502880     HCab    T    C        1      2        2 
  15  chr15_50502880     HPrz    T    C        1      2        2 
  15  chr15_50502880     ZBoe    T    C        0      0        2 
  15  chr15_50502880     ZGre    T    C        0      0        2 
  15  chr15_50502880     ZHar    T    C        0      0        2 
  15  chr15_50502880   Sample    T    C        0      0        2 
  15  chr15_50530374     AAsi    C    T        0      0        2 
  15  chr15_50530374     AKia    C    T        0      0        2 
  15  chr15_50530374     AOna    C    T        0      0        2 
  15  chr15_50530374     ASom    C    T        0      0        2 
  15  chr15_50530374     HCab    C    T        1      2        2 
  15  chr15_50530374     HPrz    C    T        1      2        2 
  15  chr15_50530374     ZBoe    C    T        0      0        2 
  15  chr15_50530374     ZGre    C    T        0      0        2 
  15  chr15_50530374     ZHar    C    T        0      0        2 
  15  chr15_50530374   Sample    C    T        0      0        2 
  15  chr15_50537491     AAsi    A    G      0.5      1        2 
  15  chr15_50537491     AKia    A    G        0      0        2 
  15  chr15_50537491     AOna    A    G        0      0        2 
  15  chr15_50537491     ASom    A    G        0      0        2 
  15  chr15_50537491     HCab    A    G        0      0        2 
  15  chr15_50537491     HPrz    A    G        0      0        2 
  15  chr15_50537491     ZBoe    A    G        0      0        2 
  15  chr15_50537491     ZGre    A    G        0      0        2 
  15  chr15_50537491     ZHar    A    G        0      0        2 
  15  chr15_50537491   Sample    A    G        0      0        2 
  15  chr15_50539486     AAsi    A    G        0      0        2 
  15  chr15_50539486     AKia    A    G        0      0        2 
  15  chr15_50539486     AOna    A    G      0.5      1        2 
  15  chr15_50539486     ASom    A    G        0      0        2 
  15  chr15_50539486     HCab    A    G        0      0        2 
  15  chr15_50539486     HPrz    A    G        0      0        2 
  15  chr15_50539486     ZBoe    A    G      0.5      1        2 
  15  chr15_50539486     ZGre    A    G      0.5      1        2 
  15  chr15_50539486     ZHar    A    G        0      0        2 
  15  chr15_50539486   Sample    A    G        0      0        2 
  15  chr15_50547196     AAsi    G    A        0      0        2 
  15  chr15_50547196     AKia    G    A        0      0        2 
  15  chr15_50547196     AOna    G    A        0      0        2 
  15  chr15_50547196     ASom    G    A        0      0        2 
  15  chr15_50547196     HCab    G    A        1      2        2 
  15  chr15_50547196     HPrz    G    A        1      2        2 
  15  chr15_50547196     ZBoe    G    A        0      0        2 
  15  chr15_50547196     ZGre    G    A        0      0        2 
  15  chr15_50547196     ZHar    G    A        1      2        2 
  15  chr15_50547196   Sample    G    A        0      0        2 
  15  chr15_50547639     AAsi    A    G        0      0        2 
  15  chr15_50547639     AKia    A    G        0      0        2 
  15  chr15_50547639     AOna    A    G        0      0        2 
  15  chr15_50547639     ASom    A    G        0      0        2 
  15  chr15_50547639     HCab    A    G      0.5      1        2 
  15  chr15_50547639     HPrz    A    G        1      2        2 
  15  chr15_50547639     ZBoe    A    G        0      0        2 
  15  chr15_50547639     ZGre    A    G        0      0        2 
  15  chr15_50547639     ZHar    A    G        0      0        2 
  15  chr15_50547639   Sample    A    G        0      0        2 
  15  chr15_50551920     AAsi    T    C        0      0        2 
  15  chr15_50551920     AKia    T    C        0      0        2 
  15  chr15_50551920     AOna    T    C      0.5      1        2 
  15  chr15_50551920     ASom    T    C        0      0        2 
  15  chr15_50551920     HCab    T    C        0      0        2 
  15  chr15_50551920     HPrz    T    C        0      0        2 
  15  chr15_50551920     ZBoe    T    C        0      0        2 
  15  chr15_50551920     ZGre    T    C        0      0        2 
  15  chr15_50551920     ZHar    T    C        0      0        2 
  15  chr15_50551920   Sample    T    C        0      0        2 
  15  chr15_50562112     AAsi    C    T        0      0        2 
  15  chr15_50562112     AKia    C    T        0      0        2 
  15  chr15_50562112     AOna    C    T        0      0        2 
  15  chr15_50562112     ASom    C    T        0      0        2 
  15  chr15_50562112     HCab    C    T        0      0        2 
  15  chr15_50562112     HPrz    C    T        0      0        2 
  15  chr15_50562112     ZBoe    C    T      0.5      1        2 
  15  chr15_50562112     ZGre    C    T        0      0        2 
  15  chr15_50562112     ZHar    C    T        0      0        2 
  15  chr15_50562112   Sample    C    T        0      0        2 
  15  chr15_50570063     AAsi    T    C        0      0        2 
  15  chr15_50570063     AKia    T    C        0      0        2 
  15  chr15_50570063     AOna    T    C        0      0        2 
  15  chr15_50570063     ASom    T    C        0      0        2 
  15  chr15_50570063     HCab    T    C        0      0        2 
  15  chr15_50570063     HPrz    T    C        1      2        2 
  15  chr15_50570063     ZBoe    T    C        0      0        2 
  15  chr15_50570063     ZGre    T    C        0      0        2 
  15  chr15_50570063     ZHar    T    C        0      0        2 
  15  chr15_50570063   Sample    T    C        0      0        2 
  15  chr15_50573358     AAsi    G    C        0      0        2 
  15  chr15_50573358     AKia    G    C        0      0        2 
  15  chr15_50573358     AOna    G    C        0      0        2 
  15  chr15_50573358     ASom    G    C        0      0        2 
  15  chr15_50573358     HCab    G    C        1      2        2 
  15  chr15_50573358     HPrz    G    C        1      2        2 
  15  chr15_50573358     ZBoe    G    C        0      0        2 
  15  chr15_50573358     ZGre    G    C        0      0        2 
  15  chr15_50573358     ZHar    G    C        0      0        2 
  15  chr15_50573358   Sample    G    C        0      0        2 
  15  chr15_50584287     AAsi    A    G        0      0        2 
  15  chr15_50584287     AKia    A    G        1      2        2 
  15  chr15_50584287     AOna    A    G        1      2        2 
  15  chr15_50584287     ASom    A    G        0      0        2 
  15  chr15_50584287     HCab    A    G        0      0        2 
  15  chr15_50584287     HPrz    A    G        0      0        2 
  15  chr15_50584287     ZBoe    A    G        1      2        2 
  15  chr15_50584287     ZGre    A    G        1      2        2 
  15  chr15_50584287     ZHar    A    G        0      0        2 
  15  chr15_50584287   Sample    A    G        0      0        2 
  15  chr15_50594462     AAsi    T    C        0      0        2 
  15  chr15_50594462     AKia    T    C        0      0        2 
  15  chr15_50594462     AOna    T    C        0      0        2 
  15  chr15_50594462     ASom    T    C        0      0        2 
  15  chr15_50594462     HCab    T    C        0      0        2 
  15  chr15_50594462     HPrz    T    C      0.5      1        2 
  15  chr15_50594462     ZBoe    T    C        0      0        2 
  15  chr15_50594462     ZGre    T    C        0      0        2 
  15  chr15_50594462     ZHar    T    C        0      0        2 
  15  chr15_50594462   Sample    T    C        0      0        2 
  15  chr15_50597017     AAsi    G    A        0      0        2 
  15  chr15_50597017     AKia    G    A        0      0        2 
  15  chr15_50597017     AOna    G    A        0      0        2 
  15  chr15_50597017     ASom    G    A        0      0        2 
  15  chr15_50597017     HCab    G    A        1      2        2 
  15  chr15_50597017     HPrz    G    A        1      2        2 
  15  chr15_50597017     ZBoe    G    A        0      0        2 
  15  chr15_50597017     ZGre    G    A        0      0        2 
  15  chr15_50597017     ZHar    G    A        0      0        2 
  15  chr15_50597017   Sample    G    A        0      0        2 
  15  chr15_50607906     AAsi    A    G        0      0        2 
  15  chr15_50607906     AKia    A    G        0      0        2 
  15  chr15_50607906     AOna    A    G        0      0        2 
  15  chr15_50607906     ASom    A    G        0      0        2 
  15  chr15_50607906     HCab    A    G        0      0        2 
  15  chr15_50607906     HPrz    A    G        0      0        2 
  15  chr15_50607906     ZBoe    A    G      0.5      1        2 
  15  chr15_50607906     ZGre    A    G        0      0        2 
  15  chr15_50607906     ZHar    A    G        0      0        2 
  15  chr15_50607906   Sample    A    G        0      0        2 
  15  chr15_50608266     AAsi    G    A        0      0        2 
  15  chr15_50608266     AKia    G    A        0      0        2 
  15  chr15_50608266     AOna    G    A        0      0        2 
  15  chr15_50608266     ASom    G    A        0      0        2 
  15  chr15_50608266     HCab    G    A        0      0        2 
  15  chr15_50608266     HPrz    G    A        0      0        2 
  15  chr15_50608266     ZBoe    G    A      0.5      1        2 
  15  chr15_50608266     ZGre    G    A        0      0        2 
  15  chr15_50608266     ZHar    G    A        0      0        2 
  15  chr15_50608266   Sample    G    A        0      0        2 
  15  chr15_50609007     AAsi    A    T        0      0        2 
  15  chr15_50609007     AKia    A    T        0      0        2 
  15  chr15_50609007     AOna    A    T        0      0        2 
  15  chr15_50609007     ASom    A    T        0      0        2 
  15  chr15_50609007     HCab    A    T        1      2        2 
  15  chr15_50609007     HPrz    A    T        1      2        2 
  15  chr15_50609007     ZBoe    A    T        0      0        2 
  15  chr15_50609007     ZGre    A    T        0      0        2 
  15  chr15_50609007     ZHar    A    T        0      0        2 
  15  chr15_50609007   Sample    A    T        0      0        2 
  15  chr15_50615824     AAsi    C    T        0      0        2 
  15  chr15_50615824     AKia    C    T        0      0        2 
  15  chr15_50615824     AOna    C    T        0      0        2 
  15  chr15_50615824     ASom    C    T        0      0        2 
  15  chr15_50615824     HCab    C    T        0      0        2 
  15  chr15_50615824     HPrz    C    T        0      0        2 
  15  chr15_50615824     ZBoe    C    T        0      0        2 
  15  chr15_50615824     ZGre    C    T        1      2        2 
  15  chr15_50615824     ZHar    C    T        0      0        2 
  15  chr15_50615824   Sample    C    T        0      0        2 
  15  chr15_50616020     AAsi    C    T        0      0        2 
  15  chr15_50616020     AKia    C    T        0      0        2 
  15  chr15_50616020     AOna    C    T        0      0        2 
  15  chr15_50616020     ASom    C    T      0.5      1        2 
  15  chr15_50616020     HCab    C    T        0      0        2 
  15  chr15_50616020     HPrz    C    T        0      0        2 
  15  chr15_50616020     ZBoe    C    T        0      0        2 
  15  chr15_50616020     ZGre    C    T        0      0        2 
  15  chr15_50616020     ZHar    C    T        0      0        2 
  15  chr15_50616020   Sample    C    T        0      0        2 
  15  chr15_50617327     AAsi    A    G        0      0        2 
  15  chr15_50617327     AKia    A    G        0      0        2 
  15  chr15_50617327     AOna    A    G        0      0        2 
  15  chr15_50617327     ASom    A    G        0      0        2 
  15  chr15_50617327     HCab    A    G        1      2        2 
  15  chr15_50617327     HPrz    A    G        1      2        2 
  15  chr15_50617327     ZBoe    A    G        0      0        2 
  15  chr15_50617327     ZGre    A    G        0      0        2 
  15  chr15_50617327     ZHar    A    G        0      0        2 
  15  chr15_50617327   Sample    A    G        0      0        2 
  15  chr15_50621747     AAsi    C    T        0      0        2 
  15  chr15_50621747     AKia    C    T        0      0        2 
  15  chr15_50621747     AOna    C    T        0      0        2 
  15  chr15_50621747     ASom    C    T        0      0        2 
  15  chr15_50621747     HCab    C    T        1      2        2 
  15  chr15_50621747     HPrz    C    T        1      2        2 
  15  chr15_50621747     ZBoe    C    T        0      0        2 
  15  chr15_50621747     ZGre    C    T        0      0        2 
  15  chr15_50621747     ZHar    C    T        0      0        2 
  15  chr15_50621747   Sample    C    T        0      0        2 
  15  chr15_50625731     AAsi    C    A        0      0        2 
  15  chr15_50625731     AKia    C    A        0      0        2 
  15  chr15_50625731     AOna    C    A        0      0        2 
  15  chr15_50625731     ASom    C    A        0      0        2 
  15  chr15_50625731     HCab    C    A        0      0        2 
  15  chr15_50625731     HPrz    C    A        0      0        2 
  15  chr15_50625731     ZBoe    C    A        0      0        2 
  15  chr15_50625731     ZGre    C    A        0      0        2 
  15  chr15_50625731     ZHar    C    A        1      2        2 
  15  chr15_50625731   Sample    C    A        0      0        2 
  15  chr15_50632143     AAsi    A    G        0      0        2 
  15  chr15_50632143     AKia    A    G        0      0        2 
  15  chr15_50632143     AOna    A    G        0      0        2 
  15  chr15_50632143     ASom    A    G        0      0        2 
  15  chr15_50632143     HCab    A    G        0      0        2 
  15  chr15_50632143     HPrz    A    G        0      0        2 
  15  chr15_50632143     ZBoe    A    G      0.5      1        2 
  15  chr15_50632143     ZGre    A    G        0      0        2 
  15  chr15_50632143     ZHar    A    G        0      0        2 
  15  chr15_50632143   Sample    A    G        0      0        2 
  15  chr15_50635833     AAsi    G    A        0      0        2 
  15  chr15_50635833     AKia    G    A        1      2        2 
  15  chr15_50635833     AOna    G    A        1      2        2 
  15  chr15_50635833     ASom    G    A        0      0        2 
  15  chr15_50635833     HCab    G    A        0      0        2 
  15  chr15_50635833     HPrz    G    A        0      0        2 
  15  chr15_50635833     ZBoe    G    A        0      0        2 
  15  chr15_50635833     ZGre    G    A        0      0        2 
  15  chr15_50635833     ZHar    G    A        0      0        2 
  15  chr15_50635833   Sample    G    A        0      0        2 
  15  chr15_50636852     AAsi    T    C        0      0        2 
  15  chr15_50636852     AKia    T    C        0      0        2 
  15  chr15_50636852     AOna    T    C        0      0        2 
  15  chr15_50636852     ASom    T    C        0      0        2 
  15  chr15_50636852     HCab    T    C        1      2        2 
  15  chr15_50636852     HPrz    T    C        1      2        2 
  15  chr15_50636852     ZBoe    T    C        0      0        2 
  15  chr15_50636852     ZGre    T    C        0      0        2 
  15  chr15_50636852     ZHar    T    C        0      0        2 
  15  chr15_50636852   Sample    T    C        0      0        2 
  15  chr15_50640340     AAsi    G    T        0      0        2 
  15  chr15_50640340     AKia    G    T        0      0        2 
  15  chr15_50640340     AOna    G    T        0      0        2 
  15  chr15_50640340     ASom    G    T        0      0        2 
  15  chr15_50640340     HCab    G    T        1      2        2 
  15  chr15_50640340     HPrz    G    T        1      2        2 
  15  chr15_50640340     ZBoe    G    T        0      0        2 
  15  chr15_50640340     ZGre    G    T        0      0        2 
  15  chr15_50640340     ZHar    G    T        0      0        2 
  15  chr15_50640340   Sample    G    T        0      0        2 
  15  chr15_50651589     AAsi    G    A        0      0        2 
  15  chr15_50651589     AKia    G    A        0      0        2 
  15  chr15_50651589     AOna    G    A        0      0        2 
  15  chr15_50651589     ASom    G    A        0      0        2 
  15  chr15_50651589     HCab    G    A        0      0        2 
  15  chr15_50651589     HPrz    G    A        0      0        2 
  15  chr15_50651589     ZBoe    G    A      0.5      1        2 
  15  chr15_50651589     ZGre    G    A        0      0        2 
  15  chr15_50651589     ZHar    G    A        0      0        2 
  15  chr15_50651589   Sample    G    A        0      0        2 
  15  chr15_50658549     AAsi    T    G        1      2        2 
  15  chr15_50658549     AKia    T    G        0      0        2 
  15  chr15_50658549     AOna    T    G        0      0        2 
  15  chr15_50658549     ASom    T    G        1      2        2 
  15  chr15_50658549     HCab    T    G        0      0        2 
  15  chr15_50658549     HPrz    T    G        0      0        2 
  15  chr15_50658549     ZBoe    T    G        0      0        2 
  15  chr15_50658549     ZGre    T    G        0      0        2 
  15  chr15_50658549     ZHar    T    G        0      0        2 
  15  chr15_50658549   Sample    T    G        1      2        2 
  15  chr15_50660978     AAsi    G    A        0      0        2 
  15  chr15_50660978     AKia    G    A        0      0        2 
  15  chr15_50660978     AOna    G    A        0      0        2 
  15  chr15_50660978     ASom    G    A        0      0        2 
  15  chr15_50660978     HCab    G    A        1      2        2 
  15  chr15_50660978     HPrz    G    A        1      2        2 
  15  chr15_50660978     ZBoe    G    A        0      0        2 
  15  chr15_50660978     ZGre    G    A        0      0        2 
  15  chr15_50660978     ZHar    G    A        0      0        2 
  15  chr15_50660978   Sample    G    A        0      0        2 
  15  chr15_50667184     AAsi    G    C        0      0        2 
  15  chr15_50667184     AKia    G    C        0      0        2 
  15  chr15_50667184     AOna    G    C        0      0        2 
  15  chr15_50667184     ASom    G    C        0      0        2 
  15  chr15_50667184     HCab    G    C      0.5      1        2 
  15  chr15_50667184     HPrz    G    C      0.5      1        2 
  15  chr15_50667184     ZBoe    G    C        0      0        2 
  15  chr15_50667184     ZGre    G    C        0      0        2 
  15  chr15_50667184     ZHar    G    C        0      0        2 
  15  chr15_50667184   Sample    G    C        0      0        2 
  15  chr15_50668865     AAsi    C    G        0      0        2 
  15  chr15_50668865     AKia    C    G        0      0        2 
  15  chr15_50668865     AOna    C    G        0      0        2 
  15  chr15_50668865     ASom    C    G        0      0        2 
  15  chr15_50668865     HCab    C    G      0.5      1        2 
  15  chr15_50668865     HPrz    C    G      0.5      1        2 
  15  chr15_50668865     ZBoe    C    G        0      0        2 
  15  chr15_50668865     ZGre    C    G        0      0        2 
  15  chr15_50668865     ZHar    C    G        0      0        2 
  15  chr15_50668865   Sample    C    G        0      0        2 
  15  chr15_50674282     AAsi    A    G        0      0        2 
  15  chr15_50674282     AKia    A    G        0      0        2 
  15  chr15_50674282     AOna    A    G        0      0        2 
  15  chr15_50674282     ASom    A    G        0      0        2 
  15  chr15_50674282     HCab    A    G        0      0        2 
  15  chr15_50674282     HPrz    A    G        0      0        2 
  15  chr15_50674282     ZBoe    A    G        0      0        2 
  15  chr15_50674282     ZGre    A    G      0.5      1        2 
  15  chr15_50674282     ZHar    A    G        0      0        2 
  15  chr15_50674282   Sample    A    G        0      0        2 
  15  chr15_50675441     AAsi    A    G        1      2        2 
  15  chr15_50675441     AKia    A    G        0      0        2 
  15  chr15_50675441     AOna    A    G        0      0        2 
  15  chr15_50675441     ASom    A    G        1      2        2 
  15  chr15_50675441     HCab    A    G        0      0        2 
  15  chr15_50675441     HPrz    A    G        0      0        2 
  15  chr15_50675441     ZBoe    A    G        0      0        2 
  15  chr15_50675441     ZGre    A    G        0      0        2 
  15  chr15_50675441     ZHar    A    G        0      0        2 
  15  chr15_50675441   Sample    A    G        1      2        2 
  15  chr15_50697530     AAsi    A    G        0      0        2 
  15  chr15_50697530     AKia    A    G        0      0        2 
  15  chr15_50697530     AOna    A    G        0      0        2 
  15  chr15_50697530     ASom    A    G        0      0        2 
  15  chr15_50697530     HCab    A    G        0      0        2 
  15  chr15_50697530     HPrz    A    G        0      0        2 
  15  chr15_50697530     ZBoe    A    G        0      0        2 
  15  chr15_50697530     ZGre    A    G        0      0        2 
  15  chr15_50697530     ZHar    A    G      0.5      1        2 
  15  chr15_50697530   Sample    A    G        0      0        2 
  15  chr15_50712830     AAsi    A    G        0      0        2 
  15  chr15_50712830     AKia    A    G        0      0        2 
  15  chr15_50712830     AOna    A    G        0      0        2 
  15  chr15_50712830     ASom    A    G        0      0        2 
  15  chr15_50712830     HCab    A    G      0.5      1        2 
  15  chr15_50712830     HPrz    A    G      0.5      1        2 
  15  chr15_50712830     ZBoe    A    G        0      0        2 
  15  chr15_50712830     ZGre    A    G        0      0        2 
  15  chr15_50712830     ZHar    A    G        0      0        2 
  15  chr15_50712830   Sample    A    G        0      0        2 
  15  chr15_50712904     AAsi    T    C        0      0        2 
  15  chr15_50712904     AKia    T    C        0      0        2 
  15  chr15_50712904     AOna    T    C        0      0        2 
  15  chr15_50712904     ASom    T    C        0      0        2 
  15  chr15_50712904     HCab    T    C        0      0        2 
  15  chr15_50712904     HPrz    T    C        0      0        2 
  15  chr15_50712904     ZBoe    T    C        0      0        2 
  15  chr15_50712904     ZGre    T    C        0      0        2 
  15  chr15_50712904     ZHar    T    C        1      2        2 
  15  chr15_50712904   Sample    T    C        0      0        2 
  15  chr15_50722054     AAsi    G    C        0      0        2 
  15  chr15_50722054     AKia    G    C        0      0        2 
  15  chr15_50722054     AOna    G    C        0      0        2 
  15  chr15_50722054     ASom    G    C        0      0        2 
  15  chr15_50722054     HCab    G    C      0.5      1        2 
  15  chr15_50722054     HPrz    G    C        0      0        2 
  15  chr15_50722054     ZBoe    G    C        0      0        2 
  15  chr15_50722054     ZGre    G    C        0      0        2 
  15  chr15_50722054     ZHar    G    C        0      0        2 
  15  chr15_50722054   Sample    G    C        0      0        2 
  15  chr15_50730681     AAsi    T    C        0      0        2 
  15  chr15_50730681     AKia    T    C        0      0        2 
  15  chr15_50730681     AOna    T    C        0      0        2 
  15  chr15_50730681     ASom    T    C        0      0        2 
  15  chr15_50730681     HCab    T    C        0      0        2 
  15  chr15_50730681     HPrz    T    C        0      0        2 
  15  chr15_50730681     ZBoe    T    C      0.5      1        2 
  15  chr15_50730681     ZGre    T    C        0      0        2 
  15  chr15_50730681     ZHar    T    C        0      0        2 
  15  chr15_50730681   Sample    T    C        0      0        2 
  15  chr15_50731294     AAsi    T    C        0      0        2 
  15  chr15_50731294     AKia    T    C        0      0        2 
  15  chr15_50731294     AOna    T    C        0      0        2 
  15  chr15_50731294     ASom    T    C        0      0        2 
  15  chr15_50731294     HCab    T    C        0      0        2 
  15  chr15_50731294     HPrz    T    C        0      0        2 
  15  chr15_50731294     ZBoe    T    C        0      0        2 
  15  chr15_50731294     ZGre    T    C        0      0        2 
  15  chr15_50731294     ZHar    T    C      0.5      1        2 
  15  chr15_50731294   Sample    T    C        0      0        2 
  15  chr15_50735140     AAsi    T    C        0      0        2 
  15  chr15_50735140     AKia    T    C        0      0        2 
  15  chr15_50735140     AOna    T    C        0      0        2 
  15  chr15_50735140     ASom    T    C        0      0        2 
  15  chr15_50735140     HCab    T    C        0      0        2 
  15  chr15_50735140     HPrz    T    C        0      0        2 
  15  chr15_50735140     ZBoe    T    C        0      0        2 
  15  chr15_50735140     ZGre    T    C      0.5      1        2 
  15  chr15_50735140     ZHar    T    C        0      0        2 
  15  chr15_50735140   Sample    T    C        0      0        2 
  15  chr15_50736661     AAsi    A    G        0      0        2 
  15  chr15_50736661     AKia    A    G        0      0        2 
  15  chr15_50736661     AOna    A    G        0      0        2 
  15  chr15_50736661     ASom    A    G      0.5      1        2 
  15  chr15_50736661     HCab    A    G        0      0        2 
  15  chr15_50736661     HPrz    A    G        0      0        2 
  15  chr15_50736661     ZBoe    A    G        0      0        2 
  15  chr15_50736661     ZGre    A    G        0      0        2 
  15  chr15_50736661     ZHar    A    G        0      0        2 
  15  chr15_50736661   Sample    A    G        0      0        2 
  15  chr15_50743512     AAsi    T    C        0      0        2 
  15  chr15_50743512     AKia    T    C        0      0        2 
  15  chr15_50743512     AOna    T    C        0      0        2 
  15  chr15_50743512     ASom    T    C      0.5      1        2 
  15  chr15_50743512     HCab    T    C        0      0        2 
  15  chr15_50743512     HPrz    T    C        0      0        2 
  15  chr15_50743512     ZBoe    T    C        0      0        2 
  15  chr15_50743512     ZGre    T    C        0      0        2 
  15  chr15_50743512     ZHar    T    C        0      0        2 
  15  chr15_50743512   Sample    T    C        0      0        2 
  15  chr15_50744770     AAsi    C    A        1      2        2 
  15  chr15_50744770     AKia    C    A        1      2        2 
  15  chr15_50744770     AOna    C    A        1      2        2 
  15  chr15_50744770     ASom    C    A        1      2        2 
  15  chr15_50744770     HCab    C    A        0      0        2 
  15  chr15_50744770     HPrz    C    A        0      0        2 
  15  chr15_50744770     ZBoe    C    A        0      0        2 
  15  chr15_50744770     ZGre    C    A        0      0        2 
  15  chr15_50744770     ZHar    C    A        0      0        2 
  15  chr15_50744770   Sample    C    A        1      2        2 
  15  chr15_50745051     AAsi    A    G        1      2        2 
  15  chr15_50745051     AKia    A    G        1      2        2 
  15  chr15_50745051     AOna    A    G      0.5      1        2 
  15  chr15_50745051     ASom    A    G        1      2        2 
  15  chr15_50745051     HCab    A    G        0      0        2 
  15  chr15_50745051     HPrz    A    G        0      0        2 
  15  chr15_50745051     ZBoe    A    G        0      0        2 
  15  chr15_50745051     ZGre    A    G        0      0        2 
  15  chr15_50745051     ZHar    A    G        0      0        2 
  15  chr15_50745051   Sample    A    G        1      2        2 
  15  chr15_50747653     AAsi    A    C        0      0        2 
  15  chr15_50747653     AKia    A    C        0      0        2 
  15  chr15_50747653     AOna    A    C      0.5      1        2 
  15  chr15_50747653     ASom    A    C        0      0        2 
  15  chr15_50747653     HCab    A    C        0      0        2 
  15  chr15_50747653     HPrz    A    C        0      0        2 
  15  chr15_50747653     ZBoe    A    C        0      0        2 
  15  chr15_50747653     ZGre    A    C        0      0        2 
  15  chr15_50747653     ZHar    A    C        0      0        2 
  15  chr15_50747653   Sample    A    C        0      0        2 
  15  chr15_50768780     AAsi    G    A        1      2        2 
  15  chr15_50768780     AKia    G    A        0      0        2 
  15  chr15_50768780     AOna    G    A        0      0        2 
  15  chr15_50768780     ASom    G    A        1      2        2 
  15  chr15_50768780     HCab    G    A        0      0        2 
  15  chr15_50768780     HPrz    G    A        0      0        2 
  15  chr15_50768780     ZBoe    G    A        0      0        2 
  15  chr15_50768780     ZGre    G    A        0      0        2 
  15  chr15_50768780     ZHar    G    A        0      0        2 
  15  chr15_50768780   Sample    G    A        1      2        2 
  15  chr15_50774938     AAsi    A    G        0      0        2 
  15  chr15_50774938     AKia    A    G        0      0        2 
  15  chr15_50774938     AOna    A    G        0      0        2 
  15  chr15_50774938     ASom    A    G        0      0        2 
  15  chr15_50774938     HCab    A    G        1      2        2 
  15  chr15_50774938     HPrz    A    G        1      2        2 
  15  chr15_50774938     ZBoe    A    G        0      0        2 
  15  chr15_50774938     ZGre    A    G        0      0        2 
  15  chr15_50774938     ZHar    A    G        0      0        2 
  15  chr15_50774938   Sample    A    G        0      0        2 
  15  chr15_50794711     AAsi    G    A        0      0        2 
  15  chr15_50794711     AKia    G    A        0      0        2 
  15  chr15_50794711     AOna    G    A        0      0        2 
  15  chr15_50794711     ASom    G    A        0      0        2 
  15  chr15_50794711     HCab    G    A        0      0        2 
  15  chr15_50794711     HPrz    G    A        0      0        2 
  15  chr15_50794711     ZBoe    G    A        0      0        2 
  15  chr15_50794711     ZGre    G    A        0      0        2 
  15  chr15_50794711     ZHar    G    A      0.5      1        2 
  15  chr15_50794711   Sample    G    A        0      0        2 
  15  chr15_50807868     AAsi    C    T        0      0        2 
  15  chr15_50807868     AKia    C    T        0      0        2 
  15  chr15_50807868     AOna    C    T        0      0        2 
  15  chr15_50807868     ASom    C    T        0      0        2 
  15  chr15_50807868     HCab    C    T        1      2        2 
  15  chr15_50807868     HPrz    C    T        1      2        2 
  15  chr15_50807868     ZBoe    C    T        0      0        2 
  15  chr15_50807868     ZGre    C    T        0      0        2 
  15  chr15_50807868     ZHar    C    T        0      0        2 
  15  chr15_50807868   Sample    C    T        0      0        2 
  15  chr15_50821053     AAsi    C    T        0      0        2 
  15  chr15_50821053     AKia    C    T        0      0        2 
  15  chr15_50821053     AOna    C    T        0      0        2 
  15  chr15_50821053     ASom    C    T        0      0        2 
  15  chr15_50821053     HCab    C    T        0      0        2 
  15  chr15_50821053     HPrz    C    T      0.5      1        2 
  15  chr15_50821053     ZBoe    C    T        0      0        2 
  15  chr15_50821053     ZGre    C    T        0      0        2 
  15  chr15_50821053     ZHar    C    T        0      0        2 
  15  chr15_50821053   Sample    C    T        0      0        2 
  15  chr15_50829098     AAsi    A    C        0      0        2 
  15  chr15_50829098     AKia    A    C        0      0        2 
  15  chr15_50829098     AOna    A    C        0      0        2 
  15  chr15_50829098     ASom    A    C        0      0        2 
  15  chr15_50829098     HCab    A    C        1      2        2 
  15  chr15_50829098     HPrz    A    C        1      2        2 
  15  chr15_50829098     ZBoe    A    C        0      0        2 
  15  chr15_50829098     ZGre    A    C        0      0        2 
  15  chr15_50829098     ZHar    A    C        0      0        2 
  15  chr15_50829098   Sample    A    C        0      0        2 
  15  chr15_50832316     AAsi    G    A        0      0        2 
  15  chr15_50832316     AKia    G    A        0      0        2 
  15  chr15_50832316     AOna    G    A        0      0        2 
  15  chr15_50832316     ASom    G    A        0      0        2 
  15  chr15_50832316     HCab    G    A        0      0        2 
  15  chr15_50832316     HPrz    G    A      0.5      1        2 
  15  chr15_50832316     ZBoe    G    A        0      0        2 
  15  chr15_50832316     ZGre    G    A        0      0        2 
  15  chr15_50832316     ZHar    G    A        0      0        2 
  15  chr15_50832316   Sample    G    A        0      0        2 
  15  chr15_50836738     AAsi    T    C        0      0        2 
  15  chr15_50836738     AKia    T    C        0      0        2 
  15  chr15_50836738     AOna    T    C      0.5      1        2 
  15  chr15_50836738     ASom    T    C        0      0        2 
  15  chr15_50836738     HCab    T    C        0      0        2 
  15  chr15_50836738     HPrz    T    C        0      0        2 
  15  chr15_50836738     ZBoe    T    C        0      0        2 
  15  chr15_50836738     ZGre    T    C        0      0        2 
  15  chr15_50836738     ZHar    T    C        0      0        2 
  15  chr15_50836738   Sample    T    C        0      0        2 
  15  chr15_50845440     AAsi    T    C        0      0        2 
  15  chr15_50845440     AKia    T    C        0      0        2 
  15  chr15_50845440     AOna    T    C      0.5      1        2 
  15  chr15_50845440     ASom    T    C        0      0        2 
  15  chr15_50845440     HCab    T    C        0      0        2 
  15  chr15_50845440     HPrz    T    C        0      0        2 
  15  chr15_50845440     ZBoe    T    C        0      0        2 
  15  chr15_50845440     ZGre    T    C        0      0        2 
  15  chr15_50845440     ZHar    T    C        0      0        2 
  15  chr15_50845440   Sample    T    C        0      0        2 
  15  chr15_50845901     AAsi    C    A        0      0        2 
  15  chr15_50845901     AKia    C    A        0      0        2 
  15  chr15_50845901     AOna    C    A        0      0        2 
  15  chr15_50845901     ASom    C    A        0      0        2 
  15  chr15_50845901     HCab    C    A        1      2        2 
  15  chr15_50845901     HPrz    C    A        1      2        2 
  15  chr15_50845901     ZBoe    C    A        0      0        2 
  15  chr15_50845901     ZGre    C    A        0      0        2 
  15  chr15_50845901     ZHar    C    A        0      0        2 
  15  chr15_50845901   Sample    C    A        0      0        2 
  15  chr15_50850351     AAsi    G    A        0      0        2 
  15  chr15_50850351     AKia    G    A        0      0        2 
  15  chr15_50850351     AOna    G    A        0      0        2 
  15  chr15_50850351     ASom    G    A        0      0        2 
  15  chr15_50850351     HCab    G    A      0.5      1        2 
  15  chr15_50850351     HPrz    G    A      0.5      1        2 
  15  chr15_50850351     ZBoe    G    A        0      0        2 
  15  chr15_50850351     ZGre    G    A        0      0        2 
  15  chr15_50850351     ZHar    G    A        0      0        2 
  15  chr15_50850351   Sample    G    A        0      0        2 
  15  chr15_50851892     AAsi    G    A      0.5      1        2 
  15  chr15_50851892     AKia    G    A        0      0        2 
  15  chr15_50851892     AOna    G    A        0      0        2 
  15  chr15_50851892     ASom    G    A        1      2        2 
  15  chr15_50851892     HCab    G    A        1      2        2 
  15  chr15_50851892     HPrz    G    A        1      2        2 
  15  chr15_50851892     ZBoe    G    A        0      0        2 
  15  chr15_50851892     ZGre    G    A        0      0        2 
  15  chr15_50851892     ZHar    G    A        0      0        2 
  15  chr15_50851892   Sample    G    A        1      2        2 
  15  chr15_50857482     AAsi    G    A        0      0        2 
  15  chr15_50857482     AKia    G    A        0      0        2 
  15  chr15_50857482     AOna    G    A        0      0        2 
  15  chr15_50857482     ASom    G    A        0      0        2 
  15  chr15_50857482     HCab    G    A        1      2        2 
  15  chr15_50857482     HPrz    G    A        1      2        2 
  15  chr15_50857482     ZBoe    G    A        0      0        2 
  15  chr15_50857482     ZGre    G    A        0      0        2 
  15  chr15_50857482     ZHar    G    A        0      0        2 
  15  chr15_50857482   Sample    G    A        0      0        2 
  15  chr15_50857875     AAsi    A    C        0      0        2 
  15  chr15_50857875     AKia    A    C        0      0        2 
  15  chr15_50857875     AOna    A    C        0      0        2 
  15  chr15_50857875     ASom    A    C        0      0        2 
  15  chr15_50857875     HCab    A    C        0      0        2 
  15  chr15_50857875     HPrz    A    C      0.5      1        2 
  15  chr15_50857875     ZBoe    A    C        0      0        2 
  15  chr15_50857875     ZGre    A    C        0      0        2 
  15  chr15_50857875     ZHar    A    C        0      0        2 
  15  chr15_50857875   Sample    A    C        0      0        2 
  15  chr15_50867376     AAsi    T    C        1      2        2 
  15  chr15_50867376     AKia    T    C        0      0        2 
  15  chr15_50867376     AOna    T    C        0      0        2 
  15  chr15_50867376     ASom    T    C        0      0        2 
  15  chr15_50867376     HCab    T    C        0      0        2 
  15  chr15_50867376     HPrz    T    C        0      0        2 
  15  chr15_50867376     ZBoe    T    C        0      0        2 
  15  chr15_50867376     ZGre    T    C        0      0        2 
  15  chr15_50867376     ZHar    T    C        0      0        2 
  15  chr15_50867376   Sample    T    C        0      0        2 
  15  chr15_50876801     AAsi    A    G        0      0        2 
  15  chr15_50876801     AKia    A    G        0      0        2 
  15  chr15_50876801     AOna    A    G        0      0        2 
  15  chr15_50876801     ASom    A    G        0      0        2 
  15  chr15_50876801     HCab    A    G        0      0        2 
  15  chr15_50876801     HPrz    A    G        0      0        2 
  15  chr15_50876801     ZBoe    A    G      0.5      1        2 
  15  chr15_50876801     ZGre    A    G        0      0        2 
  15  chr15_50876801     ZHar    A    G        0      0        2 
  15  chr15_50876801   Sample    A    G        0      0        2 
  15  chr15_50879994     AAsi    T    A        0      0        2 
  15  chr15_50879994     AKia    T    A        0      0        2 
  15  chr15_50879994     AOna    T    A        0      0        2 
  15  chr15_50879994     ASom    T    A        0      0        2 
  15  chr15_50879994     HCab    T    A        0      0        2 
  15  chr15_50879994     HPrz    T    A        0      0        2 
  15  chr15_50879994     ZBoe    T    A        1      2        2 
  15  chr15_50879994     ZGre    T    A        0      0        2 
  15  chr15_50879994     ZHar    T    A        0      0        2 
  15  chr15_50879994   Sample    T    A        0      0        2 
  15  chr15_50900946     AAsi    C    T      0.5      1        2 
  15  chr15_50900946     AKia    C    T        0      0        2 
  15  chr15_50900946     AOna    C    T        0      0        2 
  15  chr15_50900946     ASom    C    T        0      0        2 
  15  chr15_50900946     HCab    C    T        0      0        2 
  15  chr15_50900946     HPrz    C    T        0      0        2 
  15  chr15_50900946     ZBoe    C    T        0      0        2 
  15  chr15_50900946     ZGre    C    T        0      0        2 
  15  chr15_50900946     ZHar    C    T        0      0        2 
  15  chr15_50900946   Sample    C    T        0      0        2 
  15  chr15_50905828     AAsi    C    T        0      0        2 
  15  chr15_50905828     AKia    C    T      0.5      1        2 
  15  chr15_50905828     AOna    C    T        0      0        2 
  15  chr15_50905828     ASom    C    T        0      0        2 
  15  chr15_50905828     HCab    C    T        0      0        2 
  15  chr15_50905828     HPrz    C    T        0      0        2 
  15  chr15_50905828     ZBoe    C    T        0      0        2 
  15  chr15_50905828     ZGre    C    T        0      0        2 
  15  chr15_50905828     ZHar    C    T        0      0        2 
  15  chr15_50905828   Sample    C    T        0      0        2 
  15  chr15_50906753     AAsi    A    C      0.5      1        2 
  15  chr15_50906753     AKia    A    C        0      0        2 
  15  chr15_50906753     AOna    A    C        0      0        2 
  15  chr15_50906753     ASom    A    C        0      0        2 
  15  chr15_50906753     HCab    A    C        0      0        2 
  15  chr15_50906753     HPrz    A    C        0      0        2 
  15  chr15_50906753     ZBoe    A    C        0      0        2 
  15  chr15_50906753     ZGre    A    C        0      0        2 
  15  chr15_50906753     ZHar    A    C        0      0        2 
  15  chr15_50906753   Sample    A    C        0      0        2 
  15  chr15_50912579     AAsi    C    A        0      0        2 
  15  chr15_50912579     AKia    C    A      0.5      1        2 
  15  chr15_50912579     AOna    C    A        0      0        2 
  15  chr15_50912579     ASom    C    A        0      0        2 
  15  chr15_50912579     HCab    C    A        0      0        2 
  15  chr15_50912579     HPrz    C    A        0      0        2 
  15  chr15_50912579     ZBoe    C    A        0      0        2 
  15  chr15_50912579     ZGre    C    A        0      0        2 
  15  chr15_50912579     ZHar    C    A        0      0        2 
  15  chr15_50912579   Sample    C    A        0      0        2 
  15  chr15_50916452     AAsi    T    C        0      0        2 
  15  chr15_50916452     AKia    T    C        0      0        2 
  15  chr15_50916452     AOna    T    C        0      0        2 
  15  chr15_50916452     ASom    T    C        0      0        2 
  15  chr15_50916452     HCab    T    C        1      2        2 
  15  chr15_50916452     HPrz    T    C        1      2        2 
  15  chr15_50916452     ZBoe    T    C        0      0        2 
  15  chr15_50916452     ZGre    T    C        0      0        2 
  15  chr15_50916452     ZHar    T    C        0      0        2 
  15  chr15_50916452   Sample    T    C        0      0        2 
  15  chr15_50920470     AAsi    A    G        0      0        2 
  15  chr15_50920470     AKia    A    G        0      0        2 
  15  chr15_50920470     AOna    A    G        0      0        2 
  15  chr15_50920470     ASom    A    G        0      0        2 
  15  chr15_50920470     HCab    A    G        1      2        2 
  15  chr15_50920470     HPrz    A    G        1      2        2 
  15  chr15_50920470     ZBoe    A    G        0      0        2 
  15  chr15_50920470     ZGre    A    G        0      0        2 
  15  chr15_50920470     ZHar    A    G        0      0        2 
  15  chr15_50920470   Sample    A    G        0      0        2 
  15  chr15_50920593     AAsi    G    A        1      2        2 
  15  chr15_50920593     AKia    G    A        0      0        2 
  15  chr15_50920593     AOna    G    A        0      0        2 
  15  chr15_50920593     ASom    G    A        1      2        2 
  15  chr15_50920593     HCab    G    A        0      0        2 
  15  chr15_50920593     HPrz    G    A        0      0        2 
  15  chr15_50920593     ZBoe    G    A        0      0        2 
  15  chr15_50920593     ZGre    G    A        0      0        2 
  15  chr15_50920593     ZHar    G    A        0      0        2 
  15  chr15_50920593   Sample    G    A        1      2        2 
  15  chr15_50934413     AAsi    C    G      0.5      1        2 
  15  chr15_50934413     AKia    C    G        0      0        2 
  15  chr15_50934413     AOna    C    G        0      0        2 
  15  chr15_50934413     ASom    C    G        0      0        2 
  15  chr15_50934413     HCab    C    G        0      0        2 
  15  chr15_50934413     HPrz    C    G        0      0        2 
  15  chr15_50934413     ZBoe    C    G        0      0        2 
  15  chr15_50934413     ZGre    C    G        0      0        2 
  15  chr15_50934413     ZHar    C    G        0      0        2 
  15  chr15_50934413   Sample    C    G        0      0        2 
  15  chr15_50936724     AAsi    C    G        0      0        2 
  15  chr15_50936724     AKia    C    G        0      0        2 
  15  chr15_50936724     AOna    C    G        0      0        2 
  15  chr15_50936724     ASom    C    G        0      0        2 
  15  chr15_50936724     HCab    C    G        1      2        2 
  15  chr15_50936724     HPrz    C    G        1      2        2 
  15  chr15_50936724     ZBoe    C    G        0      0        2 
  15  chr15_50936724     ZGre    C    G        0      0        2 
  15  chr15_50936724     ZHar    C    G        0      0        2 
  15  chr15_50936724   Sample    C    G        0      0        2 
  15  chr15_50940051     AAsi    C    G        0      0        2 
  15  chr15_50940051     AKia    C    G      0.5      1        2 
  15  chr15_50940051     AOna    C    G      0.5      1        2 
  15  chr15_50940051     ASom    C    G        0      0        2 
  15  chr15_50940051     HCab    C    G        0      0        2 
  15  chr15_50940051     HPrz    C    G        0      0        2 
  15  chr15_50940051     ZBoe    C    G        0      0        2 
  15  chr15_50940051     ZGre    C    G        0      0        2 
  15  chr15_50940051     ZHar    C    G        0      0        2 
  15  chr15_50940051   Sample    C    G        0      0        2 
  15  chr15_50948499     AAsi    T    C      0.5      1        2 
  15  chr15_50948499     AKia    T    C        0      0        2 
  15  chr15_50948499     AOna    T    C        0      0        2 
  15  chr15_50948499     ASom    T    C        0      0        2 
  15  chr15_50948499     HCab    T    C        0      0        2 
  15  chr15_50948499     HPrz    T    C        0      0        2 
  15  chr15_50948499     ZBoe    T    C        0      0        2 
  15  chr15_50948499     ZGre    T    C        0      0        2 
  15  chr15_50948499     ZHar    T    C        0      0        2 
  15  chr15_50948499   Sample    T    C        0      0        2 
  15  chr15_50953263     AAsi    G    A        0      0        2 
  15  chr15_50953263     AKia    G    A        0      0        2 
  15  chr15_50953263     AOna    G    A        0      0        2 
  15  chr15_50953263     ASom    G    A        0      0        2 
  15  chr15_50953263     HCab    G    A        1      2        2 
  15  chr15_50953263     HPrz    G    A        1      2        2 
  15  chr15_50953263     ZBoe    G    A        0      0        2 
  15  chr15_50953263     ZGre    G    A        0      0        2 
  15  chr15_50953263     ZHar    G    A        0      0        2 
  15  chr15_50953263   Sample    G    A        0      0        2 
  15  chr15_50953842     AAsi    T    C      0.5      1        2 
  15  chr15_50953842     AKia    T    C        0      0        2 
  15  chr15_50953842     AOna    T    C        0      0        2 
  15  chr15_50953842     ASom    T    C        0      0        2 
  15  chr15_50953842     HCab    T    C        0      0        2 
  15  chr15_50953842     HPrz    T    C        0      0        2 
  15  chr15_50953842     ZBoe    T    C        0      0        2 
  15  chr15_50953842     ZGre    T    C        0      0        2 
  15  chr15_50953842     ZHar    T    C        0      0        2 
  15  chr15_50953842   Sample    T    C        0      0        2 
  15  chr15_50960603     AAsi    G    A        0      0        2 
  15  chr15_50960603     AKia    G    A        0      0        2 
  15  chr15_50960603     AOna    G    A        0      0        2 
  15  chr15_50960603     ASom    G    A        0      0        2 
  15  chr15_50960603     HCab    G    A        1      2        2 
  15  chr15_50960603     HPrz    G    A        1      2        2 
  15  chr15_50960603     ZBoe    G    A        0      0        2 
  15  chr15_50960603     ZGre    G    A        0      0        2 
  15  chr15_50960603     ZHar    G    A        0      0        2 
  15  chr15_50960603   Sample    G    A        0      0        2 
  15  chr15_50961332     AAsi    G    A      0.5      1        2 
  15  chr15_50961332     AKia    G    A        0      0        2 
  15  chr15_50961332     AOna    G    A        0      0        2 
  15  chr15_50961332     ASom    G    A        0      0        2 
  15  chr15_50961332     HCab    G    A        0      0        2 
  15  chr15_50961332     HPrz    G    A        0      0        2 
  15  chr15_50961332     ZBoe    G    A        0      0        2 
  15  chr15_50961332     ZGre    G    A        0      0        2 
  15  chr15_50961332     ZHar    G    A        0      0        2 
  15  chr15_50961332   Sample    G    A        0      0        2 
  15  chr15_50969104     AAsi    T    C        0      0        2 
  15  chr15_50969104     AKia    T    C        0      0        2 
  15  chr15_50969104     AOna    T    C        0      0        2 
  15  chr15_50969104     ASom    T    C        0      0        2 
  15  chr15_50969104     HCab    T    C        0      0        2 
  15  chr15_50969104     HPrz    T    C        0      0        2 
  15  chr15_50969104     ZBoe    T    C        0      0        2 
  15  chr15_50969104     ZGre    T    C        1      2        2 
  15  chr15_50969104     ZHar    T    C        0      0        2 
  15  chr15_50969104   Sample    T    C        0      0        2 
  15  chr15_50976892     AAsi    T    C        0      0        2 
  15  chr15_50976892     AKia    T    C        0      0        2 
  15  chr15_50976892     AOna    T    C        0      0        2 
  15  chr15_50976892     ASom    T    C        0      0        2 
  15  chr15_50976892     HCab    T    C        0      0        2 
  15  chr15_50976892     HPrz    T    C        0      0        2 
  15  chr15_50976892     ZBoe    T    C        0      0        2 
  15  chr15_50976892     ZGre    T    C        1      2        2 
  15  chr15_50976892     ZHar    T    C        0      0        2 
  15  chr15_50976892   Sample    T    C        0      0        2 
  15  chr15_50977627     AAsi    C    T        0      0        2 
  15  chr15_50977627     AKia    C    T        0      0        2 
  15  chr15_50977627     AOna    C    T        0      0        2 
  15  chr15_50977627     ASom    C    T        0      0        2 
  15  chr15_50977627     HCab    C    T      0.5      1        2 
  15  chr15_50977627     HPrz    C    T        0      0        2 
  15  chr15_50977627     ZBoe    C    T        0      0        2 
  15  chr15_50977627     ZGre    C    T        0      0        2 
  15  chr15_50977627     ZHar    C    T        0      0        2 
  15  chr15_50977627   Sample    C    T        0      0        2 
  15  chr15_50983609     AAsi    A    G        0      0        2 
  15  chr15_50983609     AKia    A    G        0      0        2 
  15  chr15_50983609     AOna    A    G        0      0        2 
  15  chr15_50983609     ASom    A    G        0      0        2 
  15  chr15_50983609     HCab    A    G      0.5      1        2 
  15  chr15_50983609     HPrz    A    G      0.5      1        2 
  15  chr15_50983609     ZBoe    A    G        0      0        2 
  15  chr15_50983609     ZGre    A    G        0      0        2 
  15  chr15_50983609     ZHar    A    G        0      0        2 
  15  chr15_50983609   Sample    A    G        0      0        2 
  15  chr15_50988066     AAsi    T    C        0      0        2 
  15  chr15_50988066     AKia    T    C        0      0        2 
  15  chr15_50988066     AOna    T    C        0      0        2 
  15  chr15_50988066     ASom    T    C        0      0        2 
  15  chr15_50988066     HCab    T    C        1      2        2 
  15  chr15_50988066     HPrz    T    C        1      2        2 
  15  chr15_50988066     ZBoe    T    C        0      0        2 
  15  chr15_50988066     ZGre    T    C        1      2        2 
  15  chr15_50988066     ZHar    T    C        0      0        2 
  15  chr15_50988066   Sample    T    C        0      0        2 
  15  chr15_50988364     AAsi    G    C        0      0        2 
  15  chr15_50988364     AKia    G    C        0      0        2 
  15  chr15_50988364     AOna    G    C        0      0        2 
  15  chr15_50988364     ASom    G    C        0      0        2 
  15  chr15_50988364     HCab    G    C      0.5      1        2 
  15  chr15_50988364     HPrz    G    C      0.5      1        2 
  15  chr15_50988364     ZBoe    G    C        0      0        2 
  15  chr15_50988364     ZGre    G    C        0      0        2 
  15  chr15_50988364     ZHar    G    C        0      0        2 
  15  chr15_50988364   Sample    G    C        0      0        2 
  15  chr15_50989483     AAsi    G    A        0      0        2 
  15  chr15_50989483     AKia    G    A        0      0        2 
  15  chr15_50989483     AOna    G    A        0      0        2 
  15  chr15_50989483     ASom    G    A        0      0        2 
  15  chr15_50989483     HCab    G    A        0      0        2 
  15  chr15_50989483     HPrz    G    A      0.5      1        2 
  15  chr15_50989483     ZBoe    G    A        0      0        2 
  15  chr15_50989483     ZGre    G    A        0      0        2 
  15  chr15_50989483     ZHar    G    A        0      0        2 
  15  chr15_50989483   Sample    G    A        0      0        2 
  15  chr15_50989724     AAsi    T    C        0      0        2 
  15  chr15_50989724     AKia    T    C        0      0        2 
  15  chr15_50989724     AOna    T    C        0      0        2 
  15  chr15_50989724     ASom    T    C        0      0        2 
  15  chr15_50989724     HCab    T    C        0      0        2 
  15  chr15_50989724     HPrz    T    C        0      0        2 
  15  chr15_50989724     ZBoe    T    C        0      0        2 
  15  chr15_50989724     ZGre    T    C        1      2        2 
  15  chr15_50989724     ZHar    T    C        0      0        2 
  15  chr15_50989724   Sample    T    C        0      0        2 
  15  chr15_50995743     AAsi    G    C        0      0        2 
  15  chr15_50995743     AKia    G    C        0      0        2 
  15  chr15_50995743     AOna    G    C        0      0        2 
  15  chr15_50995743     ASom    G    C        0      0        2 
  15  chr15_50995743     HCab    G    C        0      0        2 
  15  chr15_50995743     HPrz    G    C        0      0        2 
  15  chr15_50995743     ZBoe    G    C      0.5      1        2 
  15  chr15_50995743     ZGre    G    C        0      0        2 
  15  chr15_50995743     ZHar    G    C        0      0        2 
  15  chr15_50995743   Sample    G    C        0      0        2 
  15  chr15_51000565     AAsi    A    G        0      0        2 
  15  chr15_51000565     AKia    A    G        0      0        2 
  15  chr15_51000565     AOna    A    G        0      0        2 
  15  chr15_51000565     ASom    A    G        0      0        2 
  15  chr15_51000565     HCab    A    G        0      0        2 
  15  chr15_51000565     HPrz    A    G        0      0        2 
  15  chr15_51000565     ZBoe    A    G      0.5      1        2 
  15  chr15_51000565     ZGre    A    G        0      0        2 
  15  chr15_51000565     ZHar    A    G        0      0        2 
  15  chr15_51000565   Sample    A    G        0      0        2 
  15  chr15_51005101     AAsi    G    A      0.5      1        2 
  15  chr15_51005101     AKia    G    A        0      0        2 
  15  chr15_51005101     AOna    G    A        0      0        2 
  15  chr15_51005101     ASom    G    A        0      0        2 
  15  chr15_51005101     HCab    G    A        0      0        2 
  15  chr15_51005101     HPrz    G    A        0      0        2 
  15  chr15_51005101     ZBoe    G    A        0      0        2 
  15  chr15_51005101     ZGre    G    A        0      0        2 
  15  chr15_51005101     ZHar    G    A        0      0        2 
  15  chr15_51005101   Sample    G    A        0      0        2 
  15  chr15_51005148     AAsi    T    G        0      0        2 
  15  chr15_51005148     AKia    T    G        0      0        2 
  15  chr15_51005148     AOna    T    G        0      0        2 
  15  chr15_51005148     ASom    T    G        0      0        2 
  15  chr15_51005148     HCab    T    G        0      0        2 
  15  chr15_51005148     HPrz    T    G        0      0        2 
  15  chr15_51005148     ZBoe    T    G        0      0        2 
  15  chr15_51005148     ZGre    T    G        0      0        2 
  15  chr15_51005148     ZHar    T    G      0.5      1        2 
  15  chr15_51005148   Sample    T    G        0      0        2 
  15  chr15_51011160     AAsi    A    T        0      0        2 
  15  chr15_51011160     AKia    A    T      0.5      1        2 
  15  chr15_51011160     AOna    A    T        0      0        2 
  15  chr15_51011160     ASom    A    T        0      0        2 
  15  chr15_51011160     HCab    A    T        0      0        2 
  15  chr15_51011160     HPrz    A    T        0      0        2 
  15  chr15_51011160     ZBoe    A    T        0      0        2 
  15  chr15_51011160     ZGre    A    T        0      0        2 
  15  chr15_51011160     ZHar    A    T        0      0        2 
  15  chr15_51011160   Sample    A    T        0      0        2 
  15  chr15_51014034     AAsi    A    G        0      0        2 
  15  chr15_51014034     AKia    A    G        0      0        2 
  15  chr15_51014034     AOna    A    G        1      2        2 
  15  chr15_51014034     ASom    A    G        0      0        2 
  15  chr15_51014034     HCab    A    G        0      0        2 
  15  chr15_51014034     HPrz    A    G        0      0        2 
  15  chr15_51014034     ZBoe    A    G        0      0        2 
  15  chr15_51014034     ZGre    A    G        0      0        2 
  15  chr15_51014034     ZHar    A    G        0      0        2 
  15  chr15_51014034   Sample    A    G        0      0        2 
  15  chr15_51015661     AAsi    A    G        0      0        2 
  15  chr15_51015661     AKia    A    G        0      0        2 
  15  chr15_51015661     AOna    A    G        0      0        2 
  15  chr15_51015661     ASom    A    G        0      0        2 
  15  chr15_51015661     HCab    A    G        1      2        2 
  15  chr15_51015661     HPrz    A    G        1      2        2 
  15  chr15_51015661     ZBoe    A    G        0      0        2 
  15  chr15_51015661     ZGre    A    G        0      0        2 
  15  chr15_51015661     ZHar    A    G        0      0        2 
  15  chr15_51015661   Sample    A    G        0      0        2 
  15  chr15_51026879     AAsi    G    A        0      0        2 
  15  chr15_51026879     AKia    G    A        0      0        2 
  15  chr15_51026879     AOna    G    A        0      0        2 
  15  chr15_51026879     ASom    G    A        0      0        2 
  15  chr15_51026879     HCab    G    A        0      0        2 
  15  chr15_51026879     HPrz    G    A        0      0        2 
  15  chr15_51026879     ZBoe    G    A      0.5      1        2 
  15  chr15_51026879     ZGre    G    A        0      0        2 
  15  chr15_51026879     ZHar    G    A        0      0        2 
  15  chr15_51026879   Sample    G    A        0      0        2 
  15  chr15_51031344     AAsi    A    G        0      0        2 
  15  chr15_51031344     AKia    A    G        0      0        2 
  15  chr15_51031344     AOna    A    G        0      0        2 
  15  chr15_51031344     ASom    A    G        0      0        2 
  15  chr15_51031344     HCab    A    G        0      0        2 
  15  chr15_51031344     HPrz    A    G        0      0        2 
  15  chr15_51031344     ZBoe    A    G        0      0        2 
  15  chr15_51031344     ZGre    A    G        0      0        2 
  15  chr15_51031344     ZHar    A    G      0.5      1        2 
  15  chr15_51031344   Sample    A    G        0      0        2 
  15  chr15_51034740     AAsi    A    G        0      0        2 
  15  chr15_51034740     AKia    A    G        0      0        2 
  15  chr15_51034740     AOna    A    G        0      0        2 
  15  chr15_51034740     ASom    A    G        0      0        2 
  15  chr15_51034740     HCab    A    G        0      0        2 
  15  chr15_51034740     HPrz    A    G        0      0        2 
  15  chr15_51034740     ZBoe    A    G      0.5      1        2 
  15  chr15_51034740     ZGre    A    G        0      0        2 
  15  chr15_51034740     ZHar    A    G        0      0        2 
  15  chr15_51034740   Sample    A    G        0      0        2 
  15  chr15_51041508     AAsi    G    A        0      0        2 
  15  chr15_51041508     AKia    G    A        0      0        2 
  15  chr15_51041508     AOna    G    A        0      0        2 
  15  chr15_51041508     ASom    G    A        0      0        2 
  15  chr15_51041508     HCab    G    A      0.5      1        2 
  15  chr15_51041508     HPrz    G    A        1      2        2 
  15  chr15_51041508     ZBoe    G    A        0      0        2 
  15  chr15_51041508     ZGre    G    A        0      0        2 
  15  chr15_51041508     ZHar    G    A        0      0        2 
  15  chr15_51041508   Sample    G    A        0      0        2 
  15  chr15_51043310     AAsi    C    A        0      0        2 
  15  chr15_51043310     AKia    C    A        0      0        2 
  15  chr15_51043310     AOna    C    A      0.5      1        2 
  15  chr15_51043310     ASom    C    A        0      0        2 
  15  chr15_51043310     HCab    C    A        0      0        2 
  15  chr15_51043310     HPrz    C    A        0      0        2 
  15  chr15_51043310     ZBoe    C    A        0      0        2 
  15  chr15_51043310     ZGre    C    A        0      0        2 
  15  chr15_51043310     ZHar    C    A        0      0        2 
  15  chr15_51043310   Sample    C    A        0      0        2 
  15  chr15_51044219     AAsi    G    A        0      0        2 
  15  chr15_51044219     AKia    G    A        0      0        2 
  15  chr15_51044219     AOna    G    A        0      0        2 
  15  chr15_51044219     ASom    G    A        0      0        2 
  15  chr15_51044219     HCab    G    A        1      2        2 
  15  chr15_51044219     HPrz    G    A        1      2        2 
  15  chr15_51044219     ZBoe    G    A        0      0        2 
  15  chr15_51044219     ZGre    G    A        0      0        2 
  15  chr15_51044219     ZHar    G    A        0      0        2 
  15  chr15_51044219   Sample    G    A        0      0        2 
  15  chr15_51056990     AAsi    C    A        0      0        2 
  15  chr15_51056990     AKia    C    A        0      0        2 
  15  chr15_51056990     AOna    C    A        0      0        2 
  15  chr15_51056990     ASom    C    A        1      2        2 
  15  chr15_51056990     HCab    C    A        0      0        2 
  15  chr15_51056990     HPrz    C    A        0      0        2 
  15  chr15_51056990     ZBoe    C    A        0      0        2 
  15  chr15_51056990     ZGre    C    A        0      0        2 
  15  chr15_51056990     ZHar    C    A        0      0        2 
  15  chr15_51056990   Sample    C    A        0      0        2 
  15  chr15_51070841     AAsi    A    G        0      0        2 
  15  chr15_51070841     AKia    A    G        0      0        2 
  15  chr15_51070841     AOna    A    G        0      0        2 
  15  chr15_51070841     ASom    A    G        0      0        2 
  15  chr15_51070841     HCab    A    G        0      0        2 
  15  chr15_51070841     HPrz    A    G        0      0        2 
  15  chr15_51070841     ZBoe    A    G      0.5      1        2 
  15  chr15_51070841     ZGre    A    G        0      0        2 
  15  chr15_51070841     ZHar    A    G        0      0        2 
  15  chr15_51070841   Sample    A    G        0      0        2 
  15  chr15_51075399     AAsi    A    C        0      0        2 
  15  chr15_51075399     AKia    A    C        0      0        2 
  15  chr15_51075399     AOna    A    C        0      0        2 
  15  chr15_51075399     ASom    A    C        0      0        2 
  15  chr15_51075399     HCab    A    C        1      2        2 
  15  chr15_51075399     HPrz    A    C        1      2        2 
  15  chr15_51075399     ZBoe    A    C        0      0        2 
  15  chr15_51075399     ZGre    A    C        0      0        2 
  15  chr15_51075399     ZHar    A    C        0      0        2 
  15  chr15_51075399   Sample    A    C        0      0        2 
  15  chr15_51077778     AAsi    A    G        0      0        2 
  15  chr15_51077778     AKia    A    G        0      0        2 
  15  chr15_51077778     AOna    A    G      0.5      1        2 
  15  chr15_51077778     ASom    A    G        0      0        2 
  15  chr15_51077778     HCab    A    G        0      0        2 
  15  chr15_51077778     HPrz    A    G        0      0        2 
  15  chr15_51077778     ZBoe    A    G        0      0        2 
  15  chr15_51077778     ZGre    A    G        0      0        2 
  15  chr15_51077778     ZHar    A    G        1      2        2 
  15  chr15_51077778   Sample    A    G        0      0        2 
  15  chr15_51082526     AAsi    T    C        0      0        2 
  15  chr15_51082526     AKia    T    C        0      0        2 
  15  chr15_51082526     AOna    T    C        0      0        2 
  15  chr15_51082526     ASom    T    C        0      0        2 
  15  chr15_51082526     HCab    T    C        0      0        2 
  15  chr15_51082526     HPrz    T    C        1      2        2 
  15  chr15_51082526     ZBoe    T    C        0      0        2 
  15  chr15_51082526     ZGre    T    C        0      0        2 
  15  chr15_51082526     ZHar    T    C        0      0        2 
  15  chr15_51082526   Sample    T    C        1      2        2 
  15  chr15_51083771     AAsi    G    A        0      0        2 
  15  chr15_51083771     AKia    G    A        0      0        2 
  15  chr15_51083771     AOna    G    A        0      0        2 
  15  chr15_51083771     ASom    G    A        0      0        2 
  15  chr15_51083771     HCab    G    A        0      0        2 
  15  chr15_51083771     HPrz    G    A      0.5      1        2 
  15  chr15_51083771     ZBoe    G    A        0      0        2 
  15  chr15_51083771     ZGre    G    A        0      0        2 
  15  chr15_51083771     ZHar    G    A        0      0        2 
  15  chr15_51083771   Sample    G    A        0      0        2 
  15  chr15_51083907     AAsi    T    C        0      0        2 
  15  chr15_51083907     AKia    T    C        0      0        2 
  15  chr15_51083907     AOna    T    C        0      0        2 
  15  chr15_51083907     ASom    T    C        0      0        2 
  15  chr15_51083907     HCab    T    C      0.5      1        2 
  15  chr15_51083907     HPrz    T    C        0      0        2 
  15  chr15_51083907     ZBoe    T    C        0      0        2 
  15  chr15_51083907     ZGre    T    C        0      0        2 
  15  chr15_51083907     ZHar    T    C        0      0        2 
  15  chr15_51083907   Sample    T    C        0      0        2 
  15  chr15_51084222     AAsi    G    T        0      0        2 
  15  chr15_51084222     AKia    G    T        0      0        2 
  15  chr15_51084222     AOna    G    T        0      0        2 
  15  chr15_51084222     ASom    G    T        0      0        2 
  15  chr15_51084222     HCab    G    T        0      0        2 
  15  chr15_51084222     HPrz    G    T        0      0        2 
  15  chr15_51084222     ZBoe    G    T        1      2        2 
  15  chr15_51084222     ZGre    G    T        0      0        2 
  15  chr15_51084222     ZHar    G    T        0      0        2 
  15  chr15_51084222   Sample    G    T        0      0        2 
  15  chr15_51091616     AAsi    A    C        1      2        2 
  15  chr15_51091616     AKia    A    C        0      0        2 
  15  chr15_51091616     AOna    A    C        0      0        2 
  15  chr15_51091616     ASom    A    C        0      0        2 
  15  chr15_51091616     HCab    A    C        0      0        2 
  15  chr15_51091616     HPrz    A    C        0      0        2 
  15  chr15_51091616     ZBoe    A    C        0      0        2 
  15  chr15_51091616     ZGre    A    C        0      0        2 
  15  chr15_51091616     ZHar    A    C        0      0        2 
  15  chr15_51091616   Sample    A    C        1      2        2 
  15  chr15_51105523     AAsi    G    C        0      0        2 
  15  chr15_51105523     AKia    G    C        0      0        2 
  15  chr15_51105523     AOna    G    C        0      0        2 
  15  chr15_51105523     ASom    G    C        0      0        2 
  15  chr15_51105523     HCab    G    C        0      0        2 
  15  chr15_51105523     HPrz    G    C        0      0        2 
  15  chr15_51105523     ZBoe    G    C      0.5      1        2 
  15  chr15_51105523     ZGre    G    C        0      0        2 
  15  chr15_51105523     ZHar    G    C        0      0        2 
  15  chr15_51105523   Sample    G    C        0      0        2 
  15  chr15_51107089     AAsi    C    T        0      0        2 
  15  chr15_51107089     AKia    C    T        0      0        2 
  15  chr15_51107089     AOna    C    T        0      0        2 
  15  chr15_51107089     ASom    C    T        0      0        2 
  15  chr15_51107089     HCab    C    T        0      0        2 
  15  chr15_51107089     HPrz    C    T        0      0        2 
  15  chr15_51107089     ZBoe    C    T        0      0        2 
  15  chr15_51107089     ZGre    C    T        1      2        2 
  15  chr15_51107089     ZHar    C    T        0      0        2 
  15  chr15_51107089   Sample    C    T        0      0        2 
  15  chr15_51119494     AAsi    C    T        0      0        2 
  15  chr15_51119494     AKia    C    T        1      2        2 
  15  chr15_51119494     AOna    C    T      0.5      1        2 
  15  chr15_51119494     ASom    C    T        0      0        2 
  15  chr15_51119494     HCab    C    T        0      0        2 
  15  chr15_51119494     HPrz    C    T        0      0        2 
  15  chr15_51119494     ZBoe    C    T        0      0        2 
  15  chr15_51119494     ZGre    C    T        0      0        2 
  15  chr15_51119494     ZHar    C    T        0      0        2 
  15  chr15_51119494   Sample    C    T        0      0        2 
  15  chr15_51124679     AAsi    G    T        0      0        2 
  15  chr15_51124679     AKia    G    T        0      0        2 
  15  chr15_51124679     AOna    G    T        0      0        2 
  15  chr15_51124679     ASom    G    T        0      0        2 
  15  chr15_51124679     HCab    G    T        0      0        2 
  15  chr15_51124679     HPrz    G    T        0      0        2 
  15  chr15_51124679     ZBoe    G    T        0      0        2 
  15  chr15_51124679     ZGre    G    T        1      2        2 
  15  chr15_51124679     ZHar    G    T        1      2        2 
  15  chr15_51124679   Sample    G    T        0      0        2 
  15  chr15_51130078     AAsi    G    C        0      0        2 
  15  chr15_51130078     AKia    G    C        0      0        2 
  15  chr15_51130078     AOna    G    C        0      0        2 
  15  chr15_51130078     ASom    G    C        0      0        2 
  15  chr15_51130078     HCab    G    C        0      0        2 
  15  chr15_51130078     HPrz    G    C        0      0        2 
  15  chr15_51130078     ZBoe    G    C        0      0        2 
  15  chr15_51130078     ZGre    G    C        0      0        2 
  15  chr15_51130078     ZHar    G    C      0.5      1        2 
  15  chr15_51130078   Sample    G    C        0      0        2 
  15  chr15_51131011     AAsi    T    G        0      0        2 
  15  chr15_51131011     AKia    T    G        0      0        2 
  15  chr15_51131011     AOna    T    G      0.5      1        2 
  15  chr15_51131011     ASom    T    G        0      0        2 
  15  chr15_51131011     HCab    T    G        0      0        2 
  15  chr15_51131011     HPrz    T    G        0      0        2 
  15  chr15_51131011     ZBoe    T    G        0      0        2 
  15  chr15_51131011     ZGre    T    G        0      0        2 
  15  chr15_51131011     ZHar    T    G        0      0        2 
  15  chr15_51131011   Sample    T    G        0      0        2 
  15  chr15_51137405     AAsi    T    C        0      0        2 
  15  chr15_51137405     AKia    T    C        0      0        2 
  15  chr15_51137405     AOna    T    C        0      0        2 
  15  chr15_51137405     ASom    T    C        0      0        2 
  15  chr15_51137405     HCab    T    C        0      0        2 
  15  chr15_51137405     HPrz    T    C        0      0        2 
  15  chr15_51137405     ZBoe    T    C      0.5      1        2 
  15  chr15_51137405     ZGre    T    C        0      0        2 
  15  chr15_51137405     ZHar    T    C        0      0        2 
  15  chr15_51137405   Sample    T    C        0      0        2 
  15  chr15_51140571     AAsi    A    G        1      2        2 
  15  chr15_51140571     AKia    A    G        0      0        2 
  15  chr15_51140571     AOna    A    G        0      0        2 
  15  chr15_51140571     ASom    A    G        1      2        2 
  15  chr15_51140571     HCab    A    G        0      0        2 
  15  chr15_51140571     HPrz    A    G        0      0        2 
  15  chr15_51140571     ZBoe    A    G        0      0        2 
  15  chr15_51140571     ZGre    A    G        0      0        2 
  15  chr15_51140571     ZHar    A    G        0      0        2 
  15  chr15_51140571   Sample    A    G        1      2        2 
  15  chr15_51146968     AAsi    T    G        0      0        2 
  15  chr15_51146968     AKia    T    G        0      0        2 
  15  chr15_51146968     AOna    T    G        0      0        2 
  15  chr15_51146968     ASom    T    G        0      0        2 
  15  chr15_51146968     HCab    T    G        0      0        2 
  15  chr15_51146968     HPrz    T    G        0      0        2 
  15  chr15_51146968     ZBoe    T    G      0.5      1        2 
  15  chr15_51146968     ZGre    T    G        0      0        2 
  15  chr15_51146968     ZHar    T    G        0      0        2 
  15  chr15_51146968   Sample    T    G        0      0        2 
  15  chr15_51147125     AAsi    G    A        0      0        2 
  15  chr15_51147125     AKia    G    A        0      0        2 
  15  chr15_51147125     AOna    G    A        0      0        2 
  15  chr15_51147125     ASom    G    A        0      0        2 
  15  chr15_51147125     HCab    G    A        0      0        2 
  15  chr15_51147125     HPrz    G    A        0      0        2 
  15  chr15_51147125     ZBoe    G    A        0      0        2 
  15  chr15_51147125     ZGre    G    A        0      0        2 
  15  chr15_51147125     ZHar    G    A      0.5      1        2 
  15  chr15_51147125   Sample    G    A        0      0        2 
  15  chr15_51161165     AAsi    G    A        0      0        2 
  15  chr15_51161165     AKia    G    A        0      0        2 
  15  chr15_51161165     AOna    G    A      0.5      1        2 
  15  chr15_51161165     ASom    G    A        0      0        2 
  15  chr15_51161165     HCab    G    A        0      0        2 
  15  chr15_51161165     HPrz    G    A        0      0        2 
  15  chr15_51161165     ZBoe    G    A        0      0        2 
  15  chr15_51161165     ZGre    G    A        0      0        2 
  15  chr15_51161165     ZHar    G    A        0      0        2 
  15  chr15_51161165   Sample    G    A        0      0        2 
  15  chr15_51162398     AAsi    A    G        0      0        2 
  15  chr15_51162398     AKia    A    G        0      0        2 
  15  chr15_51162398     AOna    A    G        0      0        2 
  15  chr15_51162398     ASom    A    G        0      0        2 
  15  chr15_51162398     HCab    A    G        0      0        2 
  15  chr15_51162398     HPrz    A    G        0      0        2 
  15  chr15_51162398     ZBoe    A    G        0      0        2 
  15  chr15_51162398     ZGre    A    G        0      0        2 
  15  chr15_51162398     ZHar    A    G        1      2        2 
  15  chr15_51162398   Sample    A    G        0      0        2 
  15  chr15_51166797     AAsi    A    G        0      0        2 
  15  chr15_51166797     AKia    A    G        1      2        2 
  15  chr15_51166797     AOna    A    G        1      2        2 
  15  chr15_51166797     ASom    A    G        0      0        2 
  15  chr15_51166797     HCab    A    G        0      0        2 
  15  chr15_51166797     HPrz    A    G        0      0        2 
  15  chr15_51166797     ZBoe    A    G        0      0        2 
  15  chr15_51166797     ZGre    A    G        0      0        2 
  15  chr15_51166797     ZHar    A    G        0      0        2 
  15  chr15_51166797   Sample    A    G        0      0        2 
  15  chr15_51166886     AAsi    G    T        0      0        2 
  15  chr15_51166886     AKia    G    T        0      0        2 
  15  chr15_51166886     AOna    G    T        0      0        2 
  15  chr15_51166886     ASom    G    T        0      0        2 
  15  chr15_51166886     HCab    G    T        0      0        2 
  15  chr15_51166886     HPrz    G    T        0      0        2 
  15  chr15_51166886     ZBoe    G    T        0      0        2 
  15  chr15_51166886     ZGre    G    T        0      0        2 
  15  chr15_51166886     ZHar    G    T        1      2        2 
  15  chr15_51166886   Sample    G    T        0      0        2 
  15  chr15_51166959     AAsi    T    C        0      0        2 
  15  chr15_51166959     AKia    T    C        0      0        2 
  15  chr15_51166959     AOna    T    C        0      0        2 
  15  chr15_51166959     ASom    T    C      0.5      1        2 
  15  chr15_51166959     HCab    T    C        0      0        2 
  15  chr15_51166959     HPrz    T    C        0      0        2 
  15  chr15_51166959     ZBoe    T    C        0      0        2 
  15  chr15_51166959     ZGre    T    C        0      0        2 
  15  chr15_51166959     ZHar    T    C        0      0        2 
  15  chr15_51166959   Sample    T    C        0      0        2 
  15  chr15_51167094     AAsi    A    G        0      0        2 
  15  chr15_51167094     AKia    A    G        0      0        2 
  15  chr15_51167094     AOna    A    G        0      0        2 
  15  chr15_51167094     ASom    A    G        0      0        2 
  15  chr15_51167094     HCab    A    G        0      0        2 
  15  chr15_51167094     HPrz    A    G        0      0        2 
  15  chr15_51167094     ZBoe    A    G      0.5      1        2 
  15  chr15_51167094     ZGre    A    G        1      2        2 
  15  chr15_51167094     ZHar    A    G        1      2        2 
  15  chr15_51167094   Sample    A    G        0      0        2 
  15  chr15_51171150     AAsi    C    T        0      0        2 
  15  chr15_51171150     AKia    C    T        0      0        2 
  15  chr15_51171150     AOna    C    T        0      0        2 
  15  chr15_51171150     ASom    C    T        0      0        2 
  15  chr15_51171150     HCab    C    T        1      2        2 
  15  chr15_51171150     HPrz    C    T        1      2        2 
  15  chr15_51171150     ZBoe    C    T        0      0        2 
  15  chr15_51171150     ZGre    C    T        0      0        2 
  15  chr15_51171150     ZHar    C    T        0      0        2 
  15  chr15_51171150   Sample    C    T        0      0        2 
  15  chr15_51186343     AAsi    A    G        0      0        2 
  15  chr15_51186343     AKia    A    G        0      0        2 
  15  chr15_51186343     AOna    A    G        0      0        2 
  15  chr15_51186343     ASom    A    G        0      0        2 
  15  chr15_51186343     HCab    A    G        0      0        2 
  15  chr15_51186343     HPrz    A    G        0      0        2 
  15  chr15_51186343     ZBoe    A    G        0      0        2 
  15  chr15_51186343     ZGre    A    G      0.5      1        2 
  15  chr15_51186343     ZHar    A    G        0      0        2 
  15  chr15_51186343   Sample    A    G        0      0        2 
  15  chr15_51191554     AAsi    G    A        0      0        2 
  15  chr15_51191554     AKia    G    A        0      0        2 
  15  chr15_51191554     AOna    G    A        0      0        2 
  15  chr15_51191554     ASom    G    A        0      0        2 
  15  chr15_51191554     HCab    G    A        0      0        2 
  15  chr15_51191554     HPrz    G    A        0      0        2 
  15  chr15_51191554     ZBoe    G    A        1      2        2 
  15  chr15_51191554     ZGre    G    A        0      0        2 
  15  chr15_51191554     ZHar    G    A        0      0        2 
  15  chr15_51191554   Sample    G    A        0      0        2 
  15  chr15_51196955     AAsi    A    G        0      0        2 
  15  chr15_51196955     AKia    A    G        0      0        2 
  15  chr15_51196955     AOna    A    G        1      2        2 
  15  chr15_51196955     ASom    A    G        0      0        2 
  15  chr15_51196955     HCab    A    G        0      0        2 
  15  chr15_51196955     HPrz    A    G        0      0        2 
  15  chr15_51196955     ZBoe    A    G        0      0        2 
  15  chr15_51196955     ZGre    A    G        0      0        2 
  15  chr15_51196955     ZHar    A    G        0      0        2 
  15  chr15_51196955   Sample    A    G        0      0        2 
  15  chr15_51199514     AAsi    A    T        0      0        2 
  15  chr15_51199514     AKia    A    T        0      0        2 
  15  chr15_51199514     AOna    A    T        0      0        2 
  15  chr15_51199514     ASom    A    T        0      0        2 
  15  chr15_51199514     HCab    A    T      0.5      1        2 
  15  chr15_51199514     HPrz    A    T        1      2        2 
  15  chr15_51199514     ZBoe    A    T        0      0        2 
  15  chr15_51199514     ZGre    A    T        0      0        2 
  15  chr15_51199514     ZHar    A    T        0      0        2 
  15  chr15_51199514   Sample    A    T        0      0        2 
  15  chr15_51213660     AAsi    T    C        1      2        2 
  15  chr15_51213660     AKia    T    C        1      2        2 
  15  chr15_51213660     AOna    T    C        1      2        2 
  15  chr15_51213660     ASom    T    C        1      2        2 
  15  chr15_51213660     HCab    T    C        0      0        2 
  15  chr15_51213660     HPrz    T    C        0      0        2 
  15  chr15_51213660     ZBoe    T    C        0      0        2 
  15  chr15_51213660     ZGre    T    C        0      0        2 
  15  chr15_51213660     ZHar    T    C        0      0        2 
  15  chr15_51213660   Sample    T    C        1      2        2 
  15  chr15_51229447     AAsi    C    G        0      0        2 
  15  chr15_51229447     AKia    C    G        0      0        2 
  15  chr15_51229447     AOna    C    G        0      0        2 
  15  chr15_51229447     ASom    C    G        0      0        2 
  15  chr15_51229447     HCab    C    G        1      2        2 
  15  chr15_51229447     HPrz    C    G        1      2        2 
  15  chr15_51229447     ZBoe    C    G        0      0        2 
  15  chr15_51229447     ZGre    C    G        0      0        2 
  15  chr15_51229447     ZHar    C    G        0      0        2 
  15  chr15_51229447   Sample    C    G        0      0        2 
  15  chr15_51232825     AAsi    G    A        0      0        2 
  15  chr15_51232825     AKia    G    A        0      0        2 
  15  chr15_51232825     AOna    G    A        0      0        2 
  15  chr15_51232825     ASom    G    A        0      0        2 
  15  chr15_51232825     HCab    G    A        0      0        2 
  15  chr15_51232825     HPrz    G    A        0      0        2 
  15  chr15_51232825     ZBoe    G    A        0      0        2 
  15  chr15_51232825     ZGre    G    A        0      0        2 
  15  chr15_51232825     ZHar    G    A        1      2        2 
  15  chr15_51232825   Sample    G    A        0      0        2 
  15  chr15_51233342     AAsi    A    T        0      0        2 
  15  chr15_51233342     AKia    A    T        0      0        2 
  15  chr15_51233342     AOna    A    T        0      0        2 
  15  chr15_51233342     ASom    A    T        0      0        2 
  15  chr15_51233342     HCab    A    T        0      0        2 
  15  chr15_51233342     HPrz    A    T        0      0        2 
  15  chr15_51233342     ZBoe    A    T      0.5      1        2 
  15  chr15_51233342     ZGre    A    T        0      0        2 
  15  chr15_51233342     ZHar    A    T        0      0        2 
  15  chr15_51233342   Sample    A    T        0      0        2 
  15  chr15_51238125     AAsi    A    G        0      0        2 
  15  chr15_51238125     AKia    A    G        0      0        2 
  15  chr15_51238125     AOna    A    G        0      0        2 
  15  chr15_51238125     ASom    A    G        0      0        2 
  15  chr15_51238125     HCab    A    G        0      0        2 
  15  chr15_51238125     HPrz    A    G        0      0        2 
  15  chr15_51238125     ZBoe    A    G        1      2        2 
  15  chr15_51238125     ZGre    A    G        1      2        2 
  15  chr15_51238125     ZHar    A    G        1      2        2 
  15  chr15_51238125   Sample    A    G        0      0        2 
  15  chr15_51242494     AAsi    C    T        0      0        2 
  15  chr15_51242494     AKia    C    T        0      0        2 
  15  chr15_51242494     AOna    C    T        0      0        2 
  15  chr15_51242494     ASom    C    T        0      0        2 
  15  chr15_51242494     HCab    C    T        0      0        2 
  15  chr15_51242494     HPrz    C    T        0      0        2 
  15  chr15_51242494     ZBoe    C    T        1      2        2 
  15  chr15_51242494     ZGre    C    T        1      2        2 
  15  chr15_51242494     ZHar    C    T        1      2        2 
  15  chr15_51242494   Sample    C    T        0      0        2 
  15  chr15_51244860     AAsi    A    C        0      0        2 
  15  chr15_51244860     AKia    A    C        0      0        2 
  15  chr15_51244860     AOna    A    C        0      0        2 
  15  chr15_51244860     ASom    A    C        1      2        2 
  15  chr15_51244860     HCab    A    C        0      0        2 
  15  chr15_51244860     HPrz    A    C        0      0        2 
  15  chr15_51244860     ZBoe    A    C        0      0        2 
  15  chr15_51244860     ZGre    A    C        0      0        2 
  15  chr15_51244860     ZHar    A    C        0      0        2 
  15  chr15_51244860   Sample    A    C        0      0        2 
  15  chr15_51247994     AAsi    T    C        0      0        2 
  15  chr15_51247994     AKia    T    C        0      0        2 
  15  chr15_51247994     AOna    T    C        0      0        2 
  15  chr15_51247994     ASom    T    C        0      0        2 
  15  chr15_51247994     HCab    T    C        0      0        2 
  15  chr15_51247994     HPrz    T    C        0      0        2 
  15  chr15_51247994     ZBoe    T    C        0      0        2 
  15  chr15_51247994     ZGre    T    C        1      2        2 
  15  chr15_51247994     ZHar    T    C        0      0        2 
  15  chr15_51247994   Sample    T    C        0      0        2 
  15  chr15_51249886     AAsi    G    C      0.5      1        2 
  15  chr15_51249886     AKia    G    C        0      0        2 
  15  chr15_51249886     AOna    G    C        0      0        2 
  15  chr15_51249886     ASom    G    C        0      0        2 
  15  chr15_51249886     HCab    G    C        0      0        2 
  15  chr15_51249886     HPrz    G    C        0      0        2 
  15  chr15_51249886     ZBoe    G    C        0      0        2 
  15  chr15_51249886     ZGre    G    C        0      0        2 
  15  chr15_51249886     ZHar    G    C        0      0        2 
  15  chr15_51249886   Sample    G    C        0      0        2 
  15  chr15_51252513     AAsi    C    T        0      0        2 
  15  chr15_51252513     AKia    C    T        0      0        2 
  15  chr15_51252513     AOna    C    T        0      0        2 
  15  chr15_51252513     ASom    C    T        0      0        2 
  15  chr15_51252513     HCab    C    T        1      2        2 
  15  chr15_51252513     HPrz    C    T        1      2        2 
  15  chr15_51252513     ZBoe    C    T        0      0        2 
  15  chr15_51252513     ZGre    C    T        0      0        2 
  15  chr15_51252513     ZHar    C    T        0      0        2 
  15  chr15_51252513   Sample    C    T        0      0        2 
  15  chr15_51253117     AAsi    T    C        0      0        2 
  15  chr15_51253117     AKia    T    C        0      0        2 
  15  chr15_51253117     AOna    T    C        0      0        2 
  15  chr15_51253117     ASom    T    C        0      0        2 
  15  chr15_51253117     HCab    T    C        1      2        2 
  15  chr15_51253117     HPrz    T    C        1      2        2 
  15  chr15_51253117     ZBoe    T    C        0      0        2 
  15  chr15_51253117     ZGre    T    C        0      0        2 
  15  chr15_51253117     ZHar    T    C        0      0        2 
  15  chr15_51253117   Sample    T    C        0      0        2 
  15  chr15_51261929     AAsi    A    G        0      0        2 
  15  chr15_51261929     AKia    A    G        0      0        2 
  15  chr15_51261929     AOna    A    G        0      0        2 
  15  chr15_51261929     ASom    A    G        0      0        2 
  15  chr15_51261929     HCab    A    G        0      0        2 
  15  chr15_51261929     HPrz    A    G        0      0        2 
  15  chr15_51261929     ZBoe    A    G        0      0        2 
  15  chr15_51261929     ZGre    A    G        1      2        2 
  15  chr15_51261929     ZHar    A    G        0      0        2 
  15  chr15_51261929   Sample    A    G        0      0        2 
  15  chr15_51274257     AAsi    A    G      0.5      1        2 
  15  chr15_51274257     AKia    A    G        0      0        2 
  15  chr15_51274257     AOna    A    G        0      0        2 
  15  chr15_51274257     ASom    A    G        1      2        2 
  15  chr15_51274257     HCab    A    G        0      0        2 
  15  chr15_51274257     HPrz    A    G        0      0        2 
  15  chr15_51274257     ZBoe    A    G        0      0        2 
  15  chr15_51274257     ZGre    A    G        0      0        2 
  15  chr15_51274257     ZHar    A    G        0      0        2 
  15  chr15_51274257   Sample    A    G        0      0        2 
  15  chr15_51281542     AAsi    G    A        0      0        2 
  15  chr15_51281542     AKia    G    A        0      0        2 
  15  chr15_51281542     AOna    G    A        0      0        2 
  15  chr15_51281542     ASom    G    A        0      0        2 
  15  chr15_51281542     HCab    G    A        1      2        2 
  15  chr15_51281542     HPrz    G    A        1      2        2 
  15  chr15_51281542     ZBoe    G    A        0      0        2 
  15  chr15_51281542     ZGre    G    A        0      0        2 
  15  chr15_51281542     ZHar    G    A        0      0        2 
  15  chr15_51281542   Sample    G    A        0      0        2 
  15  chr15_51295502     AAsi    A    C        0      0        2 
  15  chr15_51295502     AKia    A    C        0      0        2 
  15  chr15_51295502     AOna    A    C        0      0        2 
  15  chr15_51295502     ASom    A    C        0      0        2 
  15  chr15_51295502     HCab    A    C        1      2        2 
  15  chr15_51295502     HPrz    A    C        1      2        2 
  15  chr15_51295502     ZBoe    A    C        0      0        2 
  15  chr15_51295502     ZGre    A    C        0      0        2 
  15  chr15_51295502     ZHar    A    C        0      0        2 
  15  chr15_51295502   Sample    A    C        0      0        2 
  15  chr15_51295616     AAsi    A    G        0      0        2 
  15  chr15_51295616     AKia    A    G        0      0        2 
  15  chr15_51295616     AOna    A    G        0      0        2 
  15  chr15_51295616     ASom    A    G        0      0        2 
  15  chr15_51295616     HCab    A    G      0.5      1        2 
  15  chr15_51295616     HPrz    A    G        0      0        2 
  15  chr15_51295616     ZBoe    A    G        0      0        2 
  15  chr15_51295616     ZGre    A    G        0      0        2 
  15  chr15_51295616     ZHar    A    G        0      0        2 
  15  chr15_51295616   Sample    A    G        0      0        2 
  15  chr15_51326461     AAsi    C    T        0      0        2 
  15  chr15_51326461     AKia    C    T        0      0        2 
  15  chr15_51326461     AOna    C    T        0      0        2 
  15  chr15_51326461     ASom    C    T        0      0        2 
  15  chr15_51326461     HCab    C    T        0      0        2 
  15  chr15_51326461     HPrz    C    T        0      0        2 
  15  chr15_51326461     ZBoe    C    T        0      0        2 
  15  chr15_51326461     ZGre    C    T        1      2        2 
  15  chr15_51326461     ZHar    C    T        0      0        2 
  15  chr15_51326461   Sample    C    T        0      0        2 
  15  chr15_51338324     AAsi    T    C        0      0        2 
  15  chr15_51338324     AKia    T    C        0      0        2 
  15  chr15_51338324     AOna    T    C        0      0        2 
  15  chr15_51338324     ASom    T    C        0      0        2 
  15  chr15_51338324     HCab    T    C        0      0        2 
  15  chr15_51338324     HPrz    T    C        0      0        2 
  15  chr15_51338324     ZBoe    T    C        1      2        2 
  15  chr15_51338324     ZGre    T    C        1      2        2 
  15  chr15_51338324     ZHar    T    C        1      2        2 
  15  chr15_51338324   Sample    T    C        0      0        2 
  15  chr15_51341076     AAsi    T    C        0      0        2 
  15  chr15_51341076     AKia    T    C        1      2        2 
  15  chr15_51341076     AOna    T    C        1      2        2 
  15  chr15_51341076     ASom    T    C        0      0        2 
  15  chr15_51341076     HCab    T    C        0      0        2 
  15  chr15_51341076     HPrz    T    C        0      0        2 
  15  chr15_51341076     ZBoe    T    C        0      0        2 
  15  chr15_51341076     ZGre    T    C        0      0        2 
  15  chr15_51341076     ZHar    T    C        0      0        2 
  15  chr15_51341076   Sample    T    C        0      0        2 
  15  chr15_51346556     AAsi    G    A        0      0        2 
  15  chr15_51346556     AKia    G    A        0      0        2 
  15  chr15_51346556     AOna    G    A        0      0        2 
  15  chr15_51346556     ASom    G    A        0      0        2 
  15  chr15_51346556     HCab    G    A        0      0        2 
  15  chr15_51346556     HPrz    G    A      0.5      1        2 
  15  chr15_51346556     ZBoe    G    A        0      0        2 
  15  chr15_51346556     ZGre    G    A        0      0        2 
  15  chr15_51346556     ZHar    G    A        0      0        2 
  15  chr15_51346556   Sample    G    A        0      0        2 
  15  chr15_51371403     AAsi    C    G        0      0        2 
  15  chr15_51371403     AKia    C    G        0      0        2 
  15  chr15_51371403     AOna    C    G        0      0        2 
  15  chr15_51371403     ASom    C    G        0      0        2 
  15  chr15_51371403     HCab    C    G        1      2        2 
  15  chr15_51371403     HPrz    C    G        1      2        2 
  15  chr15_51371403     ZBoe    C    G        0      0        2 
  15  chr15_51371403     ZGre    C    G        0      0        2 
  15  chr15_51371403     ZHar    C    G        0      0        2 
  15  chr15_51371403   Sample    C    G        0      0        2 
  15  chr15_51376091     AAsi    T    C        0      0        2 
  15  chr15_51376091     AKia    T    C      0.5      1        2 
  15  chr15_51376091     AOna    T    C        0      0        2 
  15  chr15_51376091     ASom    T    C        0      0        2 
  15  chr15_51376091     HCab    T    C        0      0        2 
  15  chr15_51376091     HPrz    T    C        0      0        2 
  15  chr15_51376091     ZBoe    T    C      0.5      1        2 
  15  chr15_51376091     ZGre    T    C        0      0        2 
  15  chr15_51376091     ZHar    T    C        0      0        2 
  15  chr15_51376091   Sample    T    C        0      0        2 
  15  chr15_51377123     AAsi    A    G        0      0        2 
  15  chr15_51377123     AKia    A    G        0      0        2 
  15  chr15_51377123     AOna    A    G        0      0        2 
  15  chr15_51377123     ASom    A    G        0      0        2 
  15  chr15_51377123     HCab    A    G        0      0        2 
  15  chr15_51377123     HPrz    A    G      0.5      1        2 
  15  chr15_51377123     ZBoe    A    G        0      0        2 
  15  chr15_51377123     ZGre    A    G        0      0        2 
  15  chr15_51377123     ZHar    A    G        0      0        2 
  15  chr15_51377123   Sample    A    G        0      0        2 
  15  chr15_51377766     AAsi    A    C      0.5      1        2 
  15  chr15_51377766     AKia    A    C        0      0        2 
  15  chr15_51377766     AOna    A    C        0      0        2 
  15  chr15_51377766     ASom    A    C        0      0        2 
  15  chr15_51377766     HCab    A    C        0      0        2 
  15  chr15_51377766     HPrz    A    C        0      0        2 
  15  chr15_51377766     ZBoe    A    C        0      0        2 
  15  chr15_51377766     ZGre    A    C        0      0        2 
  15  chr15_51377766     ZHar    A    C        0      0        2 
  15  chr15_51377766   Sample    A    C        1      2        2 
  15  chr15_51378885     AAsi    A    G        0      0        2 
  15  chr15_51378885     AKia    A    G        0      0        2 
  15  chr15_51378885     AOna    A    G        0      0        2 
  15  chr15_51378885     ASom    A    G        0      0        2 
  15  chr15_51378885     HCab    A    G        0      0        2 
  15  chr15_51378885     HPrz    A    G        0      0        2 
  15  chr15_51378885     ZBoe    A    G      0.5      1        2 
  15  chr15_51378885     ZGre    A    G        0      0        2 
  15  chr15_51378885     ZHar    A    G        0      0        2 
  15  chr15_51378885   Sample    A    G        0      0        2 
  15  chr15_51380743     AAsi    G    A        0      0        2 
  15  chr15_51380743     AKia    G    A        0      0        2 
  15  chr15_51380743     AOna    G    A        0      0        2 
  15  chr15_51380743     ASom    G    A        0      0        2 
  15  chr15_51380743     HCab    G    A        0      0        2 
  15  chr15_51380743     HPrz    G    A        0      0        2 
  15  chr15_51380743     ZBoe    G    A      0.5      1        2 
  15  chr15_51380743     ZGre    G    A        0      0        2 
  15  chr15_51380743     ZHar    G    A        0      0        2 
  15  chr15_51380743   Sample    G    A        0      0        2 
  15  chr15_51383166     AAsi    T    A        0      0        2 
  15  chr15_51383166     AKia    T    A        0      0        2 
  15  chr15_51383166     AOna    T    A        0      0        2 
  15  chr15_51383166     ASom    T    A        0      0        2 
  15  chr15_51383166     HCab    T    A        0      0        2 
  15  chr15_51383166     HPrz    T    A        0      0        2 
  15  chr15_51383166     ZBoe    T    A        0      0        2 
  15  chr15_51383166     ZGre    T    A      0.5      1        2 
  15  chr15_51383166     ZHar    T    A        0      0        2 
  15  chr15_51383166   Sample    T    A        0      0        2 
  15  chr15_51387569     AAsi    A    C        0      0        2 
  15  chr15_51387569     AKia    A    C        0      0        2 
  15  chr15_51387569     AOna    A    C        0      0        2 
  15  chr15_51387569     ASom    A    C        0      0        2 
  15  chr15_51387569     HCab    A    C        0      0        2 
  15  chr15_51387569     HPrz    A    C        0      0        2 
  15  chr15_51387569     ZBoe    A    C        0      0        2 
  15  chr15_51387569     ZGre    A    C      0.5      1        2 
  15  chr15_51387569     ZHar    A    C        0      0        2 
  15  chr15_51387569   Sample    A    C        0      0        2 
  15  chr15_51392725     AAsi    T    C        0      0        2 
  15  chr15_51392725     AKia    T    C        0      0        2 
  15  chr15_51392725     AOna    T    C        0      0        2 
  15  chr15_51392725     ASom    T    C        0      0        2 
  15  chr15_51392725     HCab    T    C        1      2        2 
  15  chr15_51392725     HPrz    T    C        0      0        2 
  15  chr15_51392725     ZBoe    T    C        0      0        2 
  15  chr15_51392725     ZGre    T    C        0      0        2 
  15  chr15_51392725     ZHar    T    C        0      0        2 
  15  chr15_51392725   Sample    T    C        0      0        2 
  15  chr15_51395893     AAsi    A    C        0      0        2 
  15  chr15_51395893     AKia    A    C        0      0        2 
  15  chr15_51395893     AOna    A    C        0      0        2 
  15  chr15_51395893     ASom    A    C        0      0        2 
  15  chr15_51395893     HCab    A    C        0      0        2 
  15  chr15_51395893     HPrz    A    C        0      0        2 
  15  chr15_51395893     ZBoe    A    C      0.5      1        2 
  15  chr15_51395893     ZGre    A    C        0      0        2 
  15  chr15_51395893     ZHar    A    C        0      0        2 
  15  chr15_51395893   Sample    A    C        0      0        2 
  15  chr15_51397305     AAsi    T    C        0      0        2 
  15  chr15_51397305     AKia    T    C        0      0        2 
  15  chr15_51397305     AOna    T    C      0.5      1        2 
  15  chr15_51397305     ASom    T    C        0      0        2 
  15  chr15_51397305     HCab    T    C        0      0        2 
  15  chr15_51397305     HPrz    T    C        0      0        2 
  15  chr15_51397305     ZBoe    T    C        0      0        2 
  15  chr15_51397305     ZGre    T    C        0      0        2 
  15  chr15_51397305     ZHar    T    C        0      0        2 
  15  chr15_51397305   Sample    T    C        0      0        2 
  15  chr15_51401516     AAsi    C    G        0      0        2 
  15  chr15_51401516     AKia    C    G        0      0        2 
  15  chr15_51401516     AOna    C    G        0      0        2 
  15  chr15_51401516     ASom    C    G        1      2        2 
  15  chr15_51401516     HCab    C    G        0      0        2 
  15  chr15_51401516     HPrz    C    G        0      0        2 
  15  chr15_51401516     ZBoe    C    G        0      0        2 
  15  chr15_51401516     ZGre    C    G        0      0        2 
  15  chr15_51401516     ZHar    C    G        0      0        2 
  15  chr15_51401516   Sample    C    G        0      0        2 
  15  chr15_51403475     AAsi    G    A        1      2        2 
  15  chr15_51403475     AKia    G    A        0      0        2 
  15  chr15_51403475     AOna    G    A        0      0        2 
  15  chr15_51403475     ASom    G    A        1      2        2 
  15  chr15_51403475     HCab    G    A        0      0        2 
  15  chr15_51403475     HPrz    G    A        0      0        2 
  15  chr15_51403475     ZBoe    G    A        0      0        2 
  15  chr15_51403475     ZGre    G    A        0      0        2 
  15  chr15_51403475     ZHar    G    A        0      0        2 
  15  chr15_51403475   Sample    G    A        1      2        2 
  15  chr15_51406485     AAsi    G    A        0      0        2 
  15  chr15_51406485     AKia    G    A        0      0        2 
  15  chr15_51406485     AOna    G    A        0      0        2 
  15  chr15_51406485     ASom    G    A        0      0        2 
  15  chr15_51406485     HCab    G    A        1      2        2 
  15  chr15_51406485     HPrz    G    A        1      2        2 
  15  chr15_51406485     ZBoe    G    A        0      0        2 
  15  chr15_51406485     ZGre    G    A        0      0        2 
  15  chr15_51406485     ZHar    G    A        0      0        2 
  15  chr15_51406485   Sample    G    A        0      0        2 
  15  chr15_51409788     AAsi    G    A        0      0        2 
  15  chr15_51409788     AKia    G    A        1      2        2 
  15  chr15_51409788     AOna    G    A        0      0        2 
  15  chr15_51409788     ASom    G    A        0      0        2 
  15  chr15_51409788     HCab    G    A        0      0        2 
  15  chr15_51409788     HPrz    G    A        0      0        2 
  15  chr15_51409788     ZBoe    G    A        0      0        2 
  15  chr15_51409788     ZGre    G    A        0      0        2 
  15  chr15_51409788     ZHar    G    A        0      0        2 
  15  chr15_51409788   Sample    G    A        0      0        2 
  15  chr15_51412863     AAsi    C    T        0      0        2 
  15  chr15_51412863     AKia    C    T        0      0        2 
  15  chr15_51412863     AOna    C    T        0      0        2 
  15  chr15_51412863     ASom    C    T        0      0        2 
  15  chr15_51412863     HCab    C    T        0      0        2 
  15  chr15_51412863     HPrz    C    T        0      0        2 
  15  chr15_51412863     ZBoe    C    T        0      0        2 
  15  chr15_51412863     ZGre    C    T        0      0        2 
  15  chr15_51412863     ZHar    C    T      0.5      1        2 
  15  chr15_51412863   Sample    C    T        0      0        2 
  15  chr15_51414333     AAsi    T    C        1      2        2 
  15  chr15_51414333     AKia    T    C        0      0        2 
  15  chr15_51414333     AOna    T    C        0      0        2 
  15  chr15_51414333     ASom    T    C        1      2        2 
  15  chr15_51414333     HCab    T    C        0      0        2 
  15  chr15_51414333     HPrz    T    C        0      0        2 
  15  chr15_51414333     ZBoe    T    C        0      0        2 
  15  chr15_51414333     ZGre    T    C        0      0        2 
  15  chr15_51414333     ZHar    T    C        0      0        2 
  15  chr15_51414333   Sample    T    C        1      2        2 
  15  chr15_51426086     AAsi    C    T        0      0        2 
  15  chr15_51426086     AKia    C    T        0      0        2 
  15  chr15_51426086     AOna    C    T        0      0        2 
  15  chr15_51426086     ASom    C    T        0      0        2 
  15  chr15_51426086     HCab    C    T        1      2        2 
  15  chr15_51426086     HPrz    C    T        0      0        2 
  15  chr15_51426086     ZBoe    C    T        0      0        2 
  15  chr15_51426086     ZGre    C    T        0      0        2 
  15  chr15_51426086     ZHar    C    T        0      0        2 
  15  chr15_51426086   Sample    C    T        0      0        2 
  15  chr15_51456546     AAsi    A    G        0      0        2 
  15  chr15_51456546     AKia    A    G        0      0        2 
  15  chr15_51456546     AOna    A    G      0.5      1        2 
  15  chr15_51456546     ASom    A    G        0      0        2 
  15  chr15_51456546     HCab    A    G        0      0        2 
  15  chr15_51456546     HPrz    A    G        0      0        2 
  15  chr15_51456546     ZBoe    A    G        0      0        2 
  15  chr15_51456546     ZGre    A    G        0      0        2 
  15  chr15_51456546     ZHar    A    G        0      0        2 
  15  chr15_51456546   Sample    A    G        0      0        2 
  15  chr15_51458070     AAsi    T    C        0      0        2 
  15  chr15_51458070     AKia    T    C        0      0        2 
  15  chr15_51458070     AOna    T    C        0      0        2 
  15  chr15_51458070     ASom    T    C        0      0        2 
  15  chr15_51458070     HCab    T    C        0      0        2 
  15  chr15_51458070     HPrz    T    C      0.5      1        2 
  15  chr15_51458070     ZBoe    T    C        0      0        2 
  15  chr15_51458070     ZGre    T    C        0      0        2 
  15  chr15_51458070     ZHar    T    C        0      0        2 
  15  chr15_51458070   Sample    T    C        0      0        2 
  15  chr15_51461317     AAsi    C    T        0      0        2 
  15  chr15_51461317     AKia    C    T        0      0        2 
  15  chr15_51461317     AOna    C    T        0      0        2 
  15  chr15_51461317     ASom    C    T        0      0        2 
  15  chr15_51461317     HCab    C    T        1      2        2 
  15  chr15_51461317     HPrz    C    T        1      2        2 
  15  chr15_51461317     ZBoe    C    T        0      0        2 
  15  chr15_51461317     ZGre    C    T        0      0        2 
  15  chr15_51461317     ZHar    C    T        0      0        2 
  15  chr15_51461317   Sample    C    T        0      0        2 
  15  chr15_51461478     AAsi    C    A        0      0        2 
  15  chr15_51461478     AKia    C    A        0      0        2 
  15  chr15_51461478     AOna    C    A        0      0        2 
  15  chr15_51461478     ASom    C    A        0      0        2 
  15  chr15_51461478     HCab    C    A        1      2        2 
  15  chr15_51461478     HPrz    C    A      0.5      1        2 
  15  chr15_51461478     ZBoe    C    A        0      0        2 
  15  chr15_51461478     ZGre    C    A        0      0        2 
  15  chr15_51461478     ZHar    C    A        0      0        2 
  15  chr15_51461478   Sample    C    A        0      0        2 
  15  chr15_51463152     AAsi    T    C        0      0        2 
  15  chr15_51463152     AKia    T    C        0      0        2 
  15  chr15_51463152     AOna    T    C        0      0        2 
  15  chr15_51463152     ASom    T    C        0      0        2 
  15  chr15_51463152     HCab    T    C        1      2        2 
  15  chr15_51463152     HPrz    T    C      0.5      1        2 
  15  chr15_51463152     ZBoe    T    C        0      0        2 
  15  chr15_51463152     ZGre    T    C        0      0        2 
  15  chr15_51463152     ZHar    T    C        0      0        2 
  15  chr15_51463152   Sample    T    C        0      0        2 
  15  chr15_51463827     AAsi    A    C        0      0        2 
  15  chr15_51463827     AKia    A    C        0      0        2 
  15  chr15_51463827     AOna    A    C        0      0        2 
  15  chr15_51463827     ASom    A    C        0      0        2 
  15  chr15_51463827     HCab    A    C        0      0        2 
  15  chr15_51463827     HPrz    A    C        0      0        2 
  15  chr15_51463827     ZBoe    A    C        0      0        2 
  15  chr15_51463827     ZGre    A    C        0      0        2 
  15  chr15_51463827     ZHar    A    C      0.5      1        2 
  15  chr15_51463827   Sample    A    C        0      0        2 
  15  chr15_51467145     AAsi    A    G        0      0        2 
  15  chr15_51467145     AKia    A    G        0      0        2 
  15  chr15_51467145     AOna    A    G        0      0        2 
  15  chr15_51467145     ASom    A    G        0      0        2 
  15  chr15_51467145     HCab    A    G        0      0        2 
  15  chr15_51467145     HPrz    A    G        0      0        2 
  15  chr15_51467145     ZBoe    A    G      0.5      1        2 
  15  chr15_51467145     ZGre    A    G        0      0        2 
  15  chr15_51467145     ZHar    A    G        0      0        2 
  15  chr15_51467145   Sample    A    G        0      0        2 
  15  chr15_51467325     AAsi    T    C        0      0        2 
  15  chr15_51467325     AKia    T    C        0      0        2 
  15  chr15_51467325     AOna    T    C      0.5      1        2 
  15  chr15_51467325     ASom    T    C        0      0        2 
  15  chr15_51467325     HCab    T    C        0      0        2 
  15  chr15_51467325     HPrz    T    C        0      0        2 
  15  chr15_51467325     ZBoe    T    C        0      0        2 
  15  chr15_51467325     ZGre    T    C        0      0        2 
  15  chr15_51467325     ZHar    T    C        0      0        2 
  15  chr15_51467325   Sample    T    C        0      0        2 
  15  chr15_51472347     AAsi    A    C        0      0        2 
  15  chr15_51472347     AKia    A    C        0      0        2 
  15  chr15_51472347     AOna    A    C        0      0        2 
  15  chr15_51472347     ASom    A    C        0      0        2 
  15  chr15_51472347     HCab    A    C        0      0        2 
  15  chr15_51472347     HPrz    A    C        0      0        2 
  15  chr15_51472347     ZBoe    A    C        0      0        2 
  15  chr15_51472347     ZGre    A    C        0      0        2 
  15  chr15_51472347     ZHar    A    C        1      2        2 
  15  chr15_51472347   Sample    A    C        0      0        2 
  15  chr15_51473575     AAsi    C    T        0      0        2 
  15  chr15_51473575     AKia    C    T        0      0        2 
  15  chr15_51473575     AOna    C    T        0      0        2 
  15  chr15_51473575     ASom    C    T        0      0        2 
  15  chr15_51473575     HCab    C    T        1      2        2 
  15  chr15_51473575     HPrz    C    T      0.5      1        2 
  15  chr15_51473575     ZBoe    C    T        0      0        2 
  15  chr15_51473575     ZGre    C    T        0      0        2 
  15  chr15_51473575     ZHar    C    T        0      0        2 
  15  chr15_51473575   Sample    C    T        0      0        2 
  15  chr15_51478968     AAsi    G    T        0      0        2 
  15  chr15_51478968     AKia    G    T        0      0        2 
  15  chr15_51478968     AOna    G    T      0.5      1        2 
  15  chr15_51478968     ASom    G    T        0      0        2 
  15  chr15_51478968     HCab    G    T        0      0        2 
  15  chr15_51478968     HPrz    G    T        0      0        2 
  15  chr15_51478968     ZBoe    G    T        0      0        2 
  15  chr15_51478968     ZGre    G    T        0      0        2 
  15  chr15_51478968     ZHar    G    T        0      0        2 
  15  chr15_51478968   Sample    G    T        0      0        2 
  15  chr15_51481664     AAsi    T    C        0      0        2 
  15  chr15_51481664     AKia    T    C        0      0        2 
  15  chr15_51481664     AOna    T    C        0      0        2 
  15  chr15_51481664     ASom    T    C        0      0        2 
  15  chr15_51481664     HCab    T    C        0      0        2 
  15  chr15_51481664     HPrz    T    C        0      0        2 
  15  chr15_51481664     ZBoe    T    C        1      2        2 
  15  chr15_51481664     ZGre    T    C        0      0        2 
  15  chr15_51481664     ZHar    T    C        0      0        2 
  15  chr15_51481664   Sample    T    C        0      0        2 
  15  chr15_51481978     AAsi    G    C        0      0        2 
  15  chr15_51481978     AKia    G    C        0      0        2 
  15  chr15_51481978     AOna    G    C        0      0        2 
  15  chr15_51481978     ASom    G    C        0      0        2 
  15  chr15_51481978     HCab    G    C        0      0        2 
  15  chr15_51481978     HPrz    G    C      0.5      1        2 
  15  chr15_51481978     ZBoe    G    C        0      0        2 
  15  chr15_51481978     ZGre    G    C        0      0        2 
  15  chr15_51481978     ZHar    G    C        0      0        2 
  15  chr15_51481978   Sample    G    C        0      0        2 
  15  chr15_51488576     AAsi    T    C        0      0        2 
  15  chr15_51488576     AKia    T    C        0      0        2 
  15  chr15_51488576     AOna    T    C        0      0        2 
  15  chr15_51488576     ASom    T    C        0      0        2 
  15  chr15_51488576     HCab    T    C        0      0        2 
  15  chr15_51488576     HPrz    T    C      0.5      1        2 
  15  chr15_51488576     ZBoe    T    C        0      0        2 
  15  chr15_51488576     ZGre    T    C        0      0        2 
  15  chr15_51488576     ZHar    T    C        0      0        2 
  15  chr15_51488576   Sample    T    C        0      0        2 
  15  chr15_51491460     AAsi    A    G        0      0        2 
  15  chr15_51491460     AKia    A    G        0      0        2 
  15  chr15_51491460     AOna    A    G        0      0        2 
  15  chr15_51491460     ASom    A    G        1      2        2 
  15  chr15_51491460     HCab    A    G        0      0        2 
  15  chr15_51491460     HPrz    A    G        0      0        2 
  15  chr15_51491460     ZBoe    A    G        0      0        2 
  15  chr15_51491460     ZGre    A    G        0      0        2 
  15  chr15_51491460     ZHar    A    G        0      0        2 
  15  chr15_51491460   Sample    A    G        0      0        2 
  15  chr15_51493050     AAsi    T    C        0      0        2 
  15  chr15_51493050     AKia    T    C        0      0        2 
  15  chr15_51493050     AOna    T    C        0      0        2 
  15  chr15_51493050     ASom    T    C        0      0        2 
  15  chr15_51493050     HCab    T    C        1      2        2 
  15  chr15_51493050     HPrz    T    C        1      2        2 
  15  chr15_51493050     ZBoe    T    C        0      0        2 
  15  chr15_51493050     ZGre    T    C        0      0        2 
  15  chr15_51493050     ZHar    T    C        0      0        2 
  15  chr15_51493050   Sample    T    C        0      0        2 
  15  chr15_51494025     AAsi    T    C        0      0        2 
  15  chr15_51494025     AKia    T    C        0      0        2 
  15  chr15_51494025     AOna    T    C        0      0        2 
  15  chr15_51494025     ASom    T    C        0      0        2 
  15  chr15_51494025     HCab    T    C        0      0        2 
  15  chr15_51494025     HPrz    T    C        0      0        2 
  15  chr15_51494025     ZBoe    T    C      0.5      1        2 
  15  chr15_51494025     ZGre    T    C        0      0        2 
  15  chr15_51494025     ZHar    T    C        0      0        2 
  15  chr15_51494025   Sample    T    C        0      0        2 
  15  chr15_51501201     AAsi    A    G        0      0        2 
  15  chr15_51501201     AKia    A    G        0      0        2 
  15  chr15_51501201     AOna    A    G        0      0        2 
  15  chr15_51501201     ASom    A    G        0      0        2 
  15  chr15_51501201     HCab    A    G        1      2        2 
  15  chr15_51501201     HPrz    A    G        0      0        2 
  15  chr15_51501201     ZBoe    A    G        0      0        2 
  15  chr15_51501201     ZGre    A    G        0      0        2 
  15  chr15_51501201     ZHar    A    G        0      0        2 
  15  chr15_51501201   Sample    A    G        0      0        2 
  15  chr15_51502958     AAsi    G    A        0      0        2 
  15  chr15_51502958     AKia    G    A        0      0        2 
  15  chr15_51502958     AOna    G    A        0      0        2 
  15  chr15_51502958     ASom    G    A        0      0        2 
  15  chr15_51502958     HCab    G    A        1      2        2 
  15  chr15_51502958     HPrz    G    A        1      2        2 
  15  chr15_51502958     ZBoe    G    A        0      0        2 
  15  chr15_51502958     ZGre    G    A        0      0        2 
  15  chr15_51502958     ZHar    G    A        0      0        2 
  15  chr15_51502958   Sample    G    A        0      0        2 
  15  chr15_51506149     AAsi    T    C        0      0        2 
  15  chr15_51506149     AKia    T    C        0      0        2 
  15  chr15_51506149     AOna    T    C        0      0        2 
  15  chr15_51506149     ASom    T    C        0      0        2 
  15  chr15_51506149     HCab    T    C        1      2        2 
  15  chr15_51506149     HPrz    T    C        1      2        2 
  15  chr15_51506149     ZBoe    T    C        0      0        2 
  15  chr15_51506149     ZGre    T    C        0      0        2 
  15  chr15_51506149     ZHar    T    C        0      0        2 
  15  chr15_51506149   Sample    T    C        0      0        2 
  15  chr15_51506902     AAsi    T    C        0      0        2 
  15  chr15_51506902     AKia    T    C        0      0        2 
  15  chr15_51506902     AOna    T    C        0      0        2 
  15  chr15_51506902     ASom    T    C        0      0        2 
  15  chr15_51506902     HCab    T    C        1      2        2 
  15  chr15_51506902     HPrz    T    C        1      2        2 
  15  chr15_51506902     ZBoe    T    C        0      0        2 
  15  chr15_51506902     ZGre    T    C        0      0        2 
  15  chr15_51506902     ZHar    T    C        0      0        2 
  15  chr15_51506902   Sample    T    C        0      0        2 
  15  chr15_51507619     AAsi    C    T        0      0        2 
  15  chr15_51507619     AKia    C    T        0      0        2 
  15  chr15_51507619     AOna    C    T        0      0        2 
  15  chr15_51507619     ASom    C    T        0      0        2 
  15  chr15_51507619     HCab    C    T        0      0        2 
  15  chr15_51507619     HPrz    C    T        0      0        2 
  15  chr15_51507619     ZBoe    C    T        0      0        2 
  15  chr15_51507619     ZGre    C    T        1      2        2 
  15  chr15_51507619     ZHar    C    T        0      0        2 
  15  chr15_51507619   Sample    C    T        0      0        2 
  15  chr15_51510529     AAsi    G    C        0      0        2 
  15  chr15_51510529     AKia    G    C        0      0        2 
  15  chr15_51510529     AOna    G    C        0      0        2 
  15  chr15_51510529     ASom    G    C        0      0        2 
  15  chr15_51510529     HCab    G    C        1      2        2 
  15  chr15_51510529     HPrz    G    C        1      2        2 
  15  chr15_51510529     ZBoe    G    C        0      0        2 
  15  chr15_51510529     ZGre    G    C        0      0        2 
  15  chr15_51510529     ZHar    G    C        0      0        2 
  15  chr15_51510529   Sample    G    C        0      0        2 
  15  chr15_51524813     AAsi    G    A        0      0        2 
  15  chr15_51524813     AKia    G    A        0      0        2 
  15  chr15_51524813     AOna    G    A        0      0        2 
  15  chr15_51524813     ASom    G    A        0      0        2 
  15  chr15_51524813     HCab    G    A        1      2        2 
  15  chr15_51524813     HPrz    G    A        1      2        2 
  15  chr15_51524813     ZBoe    G    A        0      0        2 
  15  chr15_51524813     ZGre    G    A        0      0        2 
  15  chr15_51524813     ZHar    G    A        0      0        2 
  15  chr15_51524813   Sample    G    A        0      0        2 
  15  chr15_51538641     AAsi    A    G        0      0        2 
  15  chr15_51538641     AKia    A    G        0      0        2 
  15  chr15_51538641     AOna    A    G        0      0        2 
  15  chr15_51538641     ASom    A    G        0      0        2 
  15  chr15_51538641     HCab    A    G        0      0        2 
  15  chr15_51538641     HPrz    A    G        0      0        2 
  15  chr15_51538641     ZBoe    A    G        0      0        2 
  15  chr15_51538641     ZGre    A    G        0      0        2 
  15  chr15_51538641     ZHar    A    G      0.5      1        2 
  15  chr15_51538641   Sample    A    G        0      0        2 
  15  chr15_51548452     AAsi    T    C        0      0        2 
  15  chr15_51548452     AKia    T    C        0      0        2 
  15  chr15_51548452     AOna    T    C        0      0        2 
  15  chr15_51548452     ASom    T    C        0      0        2 
  15  chr15_51548452     HCab    T    C        0      0        2 
  15  chr15_51548452     HPrz    T    C        0      0        2 
  15  chr15_51548452     ZBoe    T    C      0.5      1        2 
  15  chr15_51548452     ZGre    T    C        0      0        2 
  15  chr15_51548452     ZHar    T    C        0      0        2 
  15  chr15_51548452   Sample    T    C        0      0        2 
  15  chr15_51553061     AAsi    A    G        0      0        2 
  15  chr15_51553061     AKia    A    G        0      0        2 
  15  chr15_51553061     AOna    A    G      0.5      1        2 
  15  chr15_51553061     ASom    A    G        0      0        2 
  15  chr15_51553061     HCab    A    G        0      0        2 
  15  chr15_51553061     HPrz    A    G        0      0        2 
  15  chr15_51553061     ZBoe    A    G        0      0        2 
  15  chr15_51553061     ZGre    A    G        0      0        2 
  15  chr15_51553061     ZHar    A    G        0      0        2 
  15  chr15_51553061   Sample    A    G        0      0        2 
  15  chr15_51557689     AAsi    C    T        0      0        2 
  15  chr15_51557689     AKia    C    T        0      0        2 
  15  chr15_51557689     AOna    C    T        0      0        2 
  15  chr15_51557689     ASom    C    T        0      0        2 
  15  chr15_51557689     HCab    C    T        0      0        2 
  15  chr15_51557689     HPrz    C    T      0.5      1        2 
  15  chr15_51557689     ZBoe    C    T        0      0        2 
  15  chr15_51557689     ZGre    C    T        0      0        2 
  15  chr15_51557689     ZHar    C    T        0      0        2 
  15  chr15_51557689   Sample    C    T        0      0        2 
  15  chr15_51561196     AAsi    A    G        0      0        2 
  15  chr15_51561196     AKia    A    G        0      0        2 
  15  chr15_51561196     AOna    A    G        0      0        2 
  15  chr15_51561196     ASom    A    G        0      0        2 
  15  chr15_51561196     HCab    A    G        0      0        2 
  15  chr15_51561196     HPrz    A    G        0      0        2 
  15  chr15_51561196     ZBoe    A    G        0      0        2 
  15  chr15_51561196     ZGre    A    G      0.5      1        2 
  15  chr15_51561196     ZHar    A    G        0      0        2 
  15  chr15_51561196   Sample    A    G        0      0        2 
  15  chr15_51562176     AAsi    A    G        0      0        2 
  15  chr15_51562176     AKia    A    G        0      0        2 
  15  chr15_51562176     AOna    A    G        0      0        2 
  15  chr15_51562176     ASom    A    G        0      0        2 
  15  chr15_51562176     HCab    A    G        0      0        2 
  15  chr15_51562176     HPrz    A    G        0      0        2 
  15  chr15_51562176     ZBoe    A    G        0      0        2 
  15  chr15_51562176     ZGre    A    G      0.5      1        2 
  15  chr15_51562176     ZHar    A    G        0      0        2 
  15  chr15_51562176   Sample    A    G        0      0        2 
  15  chr15_51565063     AAsi    T    G        0      0        2 
  15  chr15_51565063     AKia    T    G      0.5      1        2 
  15  chr15_51565063     AOna    T    G        0      0        2 
  15  chr15_51565063     ASom    T    G        0      0        2 
  15  chr15_51565063     HCab    T    G        0      0        2 
  15  chr15_51565063     HPrz    T    G        0      0        2 
  15  chr15_51565063     ZBoe    T    G        0      0        2 
  15  chr15_51565063     ZGre    T    G        0      0        2 
  15  chr15_51565063     ZHar    T    G        0      0        2 
  15  chr15_51565063   Sample    T    G        0      0        2 
  15  chr15_51566107     AAsi    A    G        0      0        2 
  15  chr15_51566107     AKia    A    G        0      0        2 
  15  chr15_51566107     AOna    A    G        0      0        2 
  15  chr15_51566107     ASom    A    G        0      0        2 
  15  chr15_51566107     HCab    A    G        0      0        2 
  15  chr15_51566107     HPrz    A    G        0      0        2 
  15  chr15_51566107     ZBoe    A    G        0      0        2 
  15  chr15_51566107     ZGre    A    G      0.5      1        2 
  15  chr15_51566107     ZHar    A    G        0      0        2 
  15  chr15_51566107   Sample    A    G        0      0        2 
  15  chr15_51573002     AAsi    T    A        0      0        2 
  15  chr15_51573002     AKia    T    A      0.5      1        2 
  15  chr15_51573002     AOna    T    A      0.5      1        2 
  15  chr15_51573002     ASom    T    A        0      0        2 
  15  chr15_51573002     HCab    T    A        0      0        2 
  15  chr15_51573002     HPrz    T    A        0      0        2 
  15  chr15_51573002     ZBoe    T    A        0      0        2 
  15  chr15_51573002     ZGre    T    A        0      0        2 
  15  chr15_51573002     ZHar    T    A        0      0        2 
  15  chr15_51573002   Sample    T    A        0      0        2 
  15  chr15_51574974     AAsi    A    G        0      0        2 
  15  chr15_51574974     AKia    A    G        0      0        2 
  15  chr15_51574974     AOna    A    G        0      0        2 
  15  chr15_51574974     ASom    A    G        0      0        2 
  15  chr15_51574974     HCab    A    G        0      0        2 
  15  chr15_51574974     HPrz    A    G        1      2        2 
  15  chr15_51574974     ZBoe    A    G        0      0        2 
  15  chr15_51574974     ZGre    A    G        0      0        2 
  15  chr15_51574974     ZHar    A    G        0      0        2 
  15  chr15_51574974   Sample    A    G        0      0        2 
  15  chr15_51576510     AAsi    A    G        0      0        2 
  15  chr15_51576510     AKia    A    G        0      0        2 
  15  chr15_51576510     AOna    A    G        0      0        2 
  15  chr15_51576510     ASom    A    G      0.5      1        2 
  15  chr15_51576510     HCab    A    G        0      0        2 
  15  chr15_51576510     HPrz    A    G        0      0        2 
  15  chr15_51576510     ZBoe    A    G        0      0        2 
  15  chr15_51576510     ZGre    A    G        0      0        2 
  15  chr15_51576510     ZHar    A    G        0      0        2 
  15  chr15_51576510   Sample    A    G        0      0        2 
  15  chr15_51580231     AAsi    T    G        0      0        2 
  15  chr15_51580231     AKia    T    G        1      2        2 
  15  chr15_51580231     AOna    T    G        1      2        2 
  15  chr15_51580231     ASom    T    G        0      0        2 
  15  chr15_51580231     HCab    T    G        0      0        2 
  15  chr15_51580231     HPrz    T    G        0      0        2 
  15  chr15_51580231     ZBoe    T    G        0      0        2 
  15  chr15_51580231     ZGre    T    G        0      0        2 
  15  chr15_51580231     ZHar    T    G        0      0        2 
  15  chr15_51580231   Sample    T    G        0      0        2 
  15  chr15_51580844     AAsi    T    C        0      0        2 
  15  chr15_51580844     AKia    T    C        0      0        2 
  15  chr15_51580844     AOna    T    C        0      0        2 
  15  chr15_51580844     ASom    T    C        0      0        2 
  15  chr15_51580844     HCab    T    C        1      2        2 
  15  chr15_51580844     HPrz    T    C        0      0        2 
  15  chr15_51580844     ZBoe    T    C        0      0        2 
  15  chr15_51580844     ZGre    T    C        0      0        2 
  15  chr15_51580844     ZHar    T    C        0      0        2 
  15  chr15_51580844   Sample    T    C        0      0        2 
  15  chr15_51587556     AAsi    A    G        0      0        2 
  15  chr15_51587556     AKia    A    G        0      0        2 
  15  chr15_51587556     AOna    A    G        0      0        2 
  15  chr15_51587556     ASom    A    G      0.5      1        2 
  15  chr15_51587556     HCab    A    G        0      0        2 
  15  chr15_51587556     HPrz    A    G        0      0        2 
  15  chr15_51587556     ZBoe    A    G        0      0        2 
  15  chr15_51587556     ZGre    A    G        0      0        2 
  15  chr15_51587556     ZHar    A    G        0      0        2 
  15  chr15_51587556   Sample    A    G        0      0        2 
  15  chr15_51596138     AAsi    C    T        0      0        2 
  15  chr15_51596138     AKia    C    T        0      0        2 
  15  chr15_51596138     AOna    C    T        0      0        2 
  15  chr15_51596138     ASom    C    T        0      0        2 
  15  chr15_51596138     HCab    C    T        1      2        2 
  15  chr15_51596138     HPrz    C    T        1      2        2 
  15  chr15_51596138     ZBoe    C    T        0      0        2 
  15  chr15_51596138     ZGre    C    T        0      0        2 
  15  chr15_51596138     ZHar    C    T        0      0        2 
  15  chr15_51596138   Sample    C    T        0      0        2 
  15  chr15_51599997     AAsi    A    G        0      0        2 
  15  chr15_51599997     AKia    A    G        0      0        2 
  15  chr15_51599997     AOna    A    G      0.5      1        2 
  15  chr15_51599997     ASom    A    G        0      0        2 
  15  chr15_51599997     HCab    A    G        0      0        2 
  15  chr15_51599997     HPrz    A    G        0      0        2 
  15  chr15_51599997     ZBoe    A    G        0      0        2 
  15  chr15_51599997     ZGre    A    G        0      0        2 
  15  chr15_51599997     ZHar    A    G        0      0        2 
  15  chr15_51599997   Sample    A    G        0      0        2 
  15  chr15_51602023     AAsi    C    T        0      0        2 
  15  chr15_51602023     AKia    C    T        0      0        2 
  15  chr15_51602023     AOna    C    T        0      0        2 
  15  chr15_51602023     ASom    C    T        0      0        2 
  15  chr15_51602023     HCab    C    T        1      2        2 
  15  chr15_51602023     HPrz    C    T        1      2        2 
  15  chr15_51602023     ZBoe    C    T        0      0        2 
  15  chr15_51602023     ZGre    C    T        0      0        2 
  15  chr15_51602023     ZHar    C    T        0      0        2 
  15  chr15_51602023   Sample    C    T        0      0        2 
  15  chr15_51606720     AAsi    A    G        0      0        2 
  15  chr15_51606720     AKia    A    G        0      0        2 
  15  chr15_51606720     AOna    A    G        0      0        2 
  15  chr15_51606720     ASom    A    G        0      0        2 
  15  chr15_51606720     HCab    A    G        0      0        2 
  15  chr15_51606720     HPrz    A    G        0      0        2 
  15  chr15_51606720     ZBoe    A    G        0      0        2 
  15  chr15_51606720     ZGre    A    G        1      2        2 
  15  chr15_51606720     ZHar    A    G        0      0        2 
  15  chr15_51606720   Sample    A    G        0      0        2 
  15  chr15_51610575     AAsi    T    C        1      2        2 
  15  chr15_51610575     AKia    T    C        0      0        2 
  15  chr15_51610575     AOna    T    C        0      0        2 
  15  chr15_51610575     ASom    T    C        1      2        2 
  15  chr15_51610575     HCab    T    C        1      2        2 
  15  chr15_51610575     HPrz    T    C        1      2        2 
  15  chr15_51610575     ZBoe    T    C        0      0        2 
  15  chr15_51610575     ZGre    T    C        0      0        2 
  15  chr15_51610575     ZHar    T    C        0      0        2 
  15  chr15_51610575   Sample    T    C        1      2        2 
  15  chr15_51610909     AAsi    C    T        0      0        2 
  15  chr15_51610909     AKia    C    T        0      0        2 
  15  chr15_51610909     AOna    C    T        0      0        2 
  15  chr15_51610909     ASom    C    T        0      0        2 
  15  chr15_51610909     HCab    C    T        0      0        2 
  15  chr15_51610909     HPrz    C    T        0      0        2 
  15  chr15_51610909     ZBoe    C    T      0.5      1        2 
  15  chr15_51610909     ZGre    C    T        1      2        2 
  15  chr15_51610909     ZHar    C    T        0      0        2 
  15  chr15_51610909   Sample    C    T        0      0        2 
  15  chr15_51619056     AAsi    G    C        0      0        2 
  15  chr15_51619056     AKia    G    C      0.5      1        2 
  15  chr15_51619056     AOna    G    C        0      0        2 
  15  chr15_51619056     ASom    G    C        0      0        2 
  15  chr15_51619056     HCab    G    C        0      0        2 
  15  chr15_51619056     HPrz    G    C        0      0        2 
  15  chr15_51619056     ZBoe    G    C        0      0        2 
  15  chr15_51619056     ZGre    G    C        0      0        2 
  15  chr15_51619056     ZHar    G    C        0      0        2 
  15  chr15_51619056   Sample    G    C        0      0        2 
  15  chr15_51638054     AAsi    C    T        0      0        2 
  15  chr15_51638054     AKia    C    T        0      0        2 
  15  chr15_51638054     AOna    C    T        0      0        2 
  15  chr15_51638054     ASom    C    T        0      0        2 
  15  chr15_51638054     HCab    C    T        0      0        2 
  15  chr15_51638054     HPrz    C    T        0      0        2 
  15  chr15_51638054     ZBoe    C    T        0      0        2 
  15  chr15_51638054     ZGre    C    T        0      0        2 
  15  chr15_51638054     ZHar    C    T        1      2        2 
  15  chr15_51638054   Sample    C    T        0      0        2 
  15  chr15_51659242     AAsi    T    C      0.5      1        2 
  15  chr15_51659242     AKia    T    C        0      0        2 
  15  chr15_51659242     AOna    T    C        0      0        2 
  15  chr15_51659242     ASom    T    C        0      0        2 
  15  chr15_51659242     HCab    T    C        0      0        2 
  15  chr15_51659242     HPrz    T    C        0      0        2 
  15  chr15_51659242     ZBoe    T    C        0      0        2 
  15  chr15_51659242     ZGre    T    C        0      0        2 
  15  chr15_51659242     ZHar    T    C        0      0        2 
  15  chr15_51659242   Sample    T    C        1      2        2 
  15  chr15_51662098     AAsi    T    C        0      0        2 
  15  chr15_51662098     AKia    T    C        1      2        2 
  15  chr15_51662098     AOna    T    C        0      0        2 
  15  chr15_51662098     ASom    T    C        0      0        2 
  15  chr15_51662098     HCab    T    C        0      0        2 
  15  chr15_51662098     HPrz    T    C        0      0        2 
  15  chr15_51662098     ZBoe    T    C        0      0        2 
  15  chr15_51662098     ZGre    T    C        0      0        2 
  15  chr15_51662098     ZHar    T    C        0      0        2 
  15  chr15_51662098   Sample    T    C        0      0        2 
  15  chr15_51664643     AAsi    A    G        0      0        2 
  15  chr15_51664643     AKia    A    G        0      0        2 
  15  chr15_51664643     AOna    A    G        0      0        2 
  15  chr15_51664643     ASom    A    G        0      0        2 
  15  chr15_51664643     HCab    A    G        1      2        2 
  15  chr15_51664643     HPrz    A    G        1      2        2 
  15  chr15_51664643     ZBoe    A    G        0      0        2 
  15  chr15_51664643     ZGre    A    G        0      0        2 
  15  chr15_51664643     ZHar    A    G        0      0        2 
  15  chr15_51664643   Sample    A    G        0      0        2 
  15  chr15_51669275     AAsi    T    C        0      0        2 
  15  chr15_51669275     AKia    T    C        0      0        2 
  15  chr15_51669275     AOna    T    C        0      0        2 
  15  chr15_51669275     ASom    T    C        0      0        2 
  15  chr15_51669275     HCab    T    C        1      2        2 
  15  chr15_51669275     HPrz    T    C        1      2        2 
  15  chr15_51669275     ZBoe    T    C        0      0        2 
  15  chr15_51669275     ZGre    T    C        0      0        2 
  15  chr15_51669275     ZHar    T    C        0      0        2 
  15  chr15_51669275   Sample    T    C        0      0        2 
  15  chr15_51669861     AAsi    T    C        0      0        2 
  15  chr15_51669861     AKia    T    C        0      0        2 
  15  chr15_51669861     AOna    T    C        0      0        2 
  15  chr15_51669861     ASom    T    C        0      0        2 
  15  chr15_51669861     HCab    T    C        1      2        2 
  15  chr15_51669861     HPrz    T    C        1      2        2 
  15  chr15_51669861     ZBoe    T    C        0      0        2 
  15  chr15_51669861     ZGre    T    C        0      0        2 
  15  chr15_51669861     ZHar    T    C        0      0        2 
  15  chr15_51669861   Sample    T    C        0      0        2 
  15  chr15_51677232     AAsi    A    C        0      0        2 
  15  chr15_51677232     AKia    A    C        0      0        2 
  15  chr15_51677232     AOna    A    C        0      0        2 
  15  chr15_51677232     ASom    A    C        0      0        2 
  15  chr15_51677232     HCab    A    C        0      0        2 
  15  chr15_51677232     HPrz    A    C        1      2        2 
  15  chr15_51677232     ZBoe    A    C        0      0        2 
  15  chr15_51677232     ZGre    A    C        0      0        2 
  15  chr15_51677232     ZHar    A    C        0      0        2 
  15  chr15_51677232   Sample    A    C        0      0        2 
  15  chr15_51679642     AAsi    A    G        0      0        2 
  15  chr15_51679642     AKia    A    G        0      0        2 
  15  chr15_51679642     AOna    A    G        0      0        2 
  15  chr15_51679642     ASom    A    G        0      0        2 
  15  chr15_51679642     HCab    A    G        1      2        2 
  15  chr15_51679642     HPrz    A    G        0      0        2 
  15  chr15_51679642     ZBoe    A    G        0      0        2 
  15  chr15_51679642     ZGre    A    G        0      0        2 
  15  chr15_51679642     ZHar    A    G        0      0        2 
  15  chr15_51679642   Sample    A    G        0      0        2 
  15  chr15_51680861     AAsi    T    G        0      0        2 
  15  chr15_51680861     AKia    T    G        0      0        2 
  15  chr15_51680861     AOna    T    G        0      0        2 
  15  chr15_51680861     ASom    T    G        0      0        2 
  15  chr15_51680861     HCab    T    G        0      0        2 
  15  chr15_51680861     HPrz    T    G        1      2        2 
  15  chr15_51680861     ZBoe    T    G        0      0        2 
  15  chr15_51680861     ZGre    T    G        0      0        2 
  15  chr15_51680861     ZHar    T    G        0      0        2 
  15  chr15_51680861   Sample    T    G        0      0        2 
  15  chr15_51681583     AAsi    T    G        0      0        2 
  15  chr15_51681583     AKia    T    G        0      0        2 
  15  chr15_51681583     AOna    T    G      0.5      1        2 
  15  chr15_51681583     ASom    T    G        0      0        2 
  15  chr15_51681583     HCab    T    G        0      0        2 
  15  chr15_51681583     HPrz    T    G        0      0        2 
  15  chr15_51681583     ZBoe    T    G        0      0        2 
  15  chr15_51681583     ZGre    T    G        0      0        2 
  15  chr15_51681583     ZHar    T    G        0      0        2 
  15  chr15_51681583   Sample    T    G        0      0        2 
  15  chr15_51681591     AAsi    T    C        0      0        2 
  15  chr15_51681591     AKia    T    C        0      0        2 
  15  chr15_51681591     AOna    T    C        0      0        2 
  15  chr15_51681591     ASom    T    C        0      0        2 
  15  chr15_51681591     HCab    T    C        1      2        2 
  15  chr15_51681591     HPrz    T    C        1      2        2 
  15  chr15_51681591     ZBoe    T    C        0      0        2 
  15  chr15_51681591     ZGre    T    C        0      0        2 
  15  chr15_51681591     ZHar    T    C        0      0        2 
  15  chr15_51681591   Sample    T    C        0      0        2 
  15  chr15_51687115     AAsi    C    T        0      0        2 
  15  chr15_51687115     AKia    C    T        0      0        2 
  15  chr15_51687115     AOna    C    T        0      0        2 
  15  chr15_51687115     ASom    C    T        0      0        2 
  15  chr15_51687115     HCab    C    T        0      0        2 
  15  chr15_51687115     HPrz    C    T        0      0        2 
  15  chr15_51687115     ZBoe    C    T        0      0        2 
  15  chr15_51687115     ZGre    C    T        0      0        2 
  15  chr15_51687115     ZHar    C    T      0.5      1        2 
  15  chr15_51687115   Sample    C    T        0      0        2 
  15  chr15_51698555     AAsi    T    G        0      0        2 
  15  chr15_51698555     AKia    T    G        0      0        2 
  15  chr15_51698555     AOna    T    G      0.5      1        2 
  15  chr15_51698555     ASom    T    G        0      0        2 
  15  chr15_51698555     HCab    T    G        0      0        2 
  15  chr15_51698555     HPrz    T    G        0      0        2 
  15  chr15_51698555     ZBoe    T    G        0      0        2 
  15  chr15_51698555     ZGre    T    G        0      0        2 
  15  chr15_51698555     ZHar    T    G        0      0        2 
  15  chr15_51698555   Sample    T    G        0      0        2 
  15  chr15_51700980     AAsi    G    A      0.5      1        2 
  15  chr15_51700980     AKia    G    A        0      0        2 
  15  chr15_51700980     AOna    G    A        0      0        2 
  15  chr15_51700980     ASom    G    A        0      0        2 
  15  chr15_51700980     HCab    G    A        0      0        2 
  15  chr15_51700980     HPrz    G    A        0      0        2 
  15  chr15_51700980     ZBoe    G    A        0      0        2 
  15  chr15_51700980     ZGre    G    A        0      0        2 
  15  chr15_51700980     ZHar    G    A        0      0        2 
  15  chr15_51700980   Sample    G    A        0      0        2 
  15  chr15_51706687     AAsi    A    G        0      0        2 
  15  chr15_51706687     AKia    A    G        0      0        2 
  15  chr15_51706687     AOna    A    G        0      0        2 
  15  chr15_51706687     ASom    A    G        0      0        2 
  15  chr15_51706687     HCab    A    G        1      2        2 
  15  chr15_51706687     HPrz    A    G        1      2        2 
  15  chr15_51706687     ZBoe    A    G        0      0        2 
  15  chr15_51706687     ZGre    A    G        0      0        2 
  15  chr15_51706687     ZHar    A    G        0      0        2 
  15  chr15_51706687   Sample    A    G        0      0        2 
  15  chr15_51707567     AAsi    A    C        0      0        2 
  15  chr15_51707567     AKia    A    C        0      0        2 
  15  chr15_51707567     AOna    A    C        0      0        2 
  15  chr15_51707567     ASom    A    C        0      0        2 
  15  chr15_51707567     HCab    A    C        1      2        2 
  15  chr15_51707567     HPrz    A    C        0      0        2 
  15  chr15_51707567     ZBoe    A    C        0      0        2 
  15  chr15_51707567     ZGre    A    C        0      0        2 
  15  chr15_51707567     ZHar    A    C        0      0        2 
  15  chr15_51707567   Sample    A    C        0      0        2 
  15  chr15_51710548     AAsi    A    G        0      0        2 
  15  chr15_51710548     AKia    A    G        0      0        2 
  15  chr15_51710548     AOna    A    G        0      0        2 
  15  chr15_51710548     ASom    A    G        0      0        2 
  15  chr15_51710548     HCab    A    G        0      0        2 
  15  chr15_51710548     HPrz    A    G        0      0        2 
  15  chr15_51710548     ZBoe    A    G        0      0        2 
  15  chr15_51710548     ZGre    A    G        0      0        2 
  15  chr15_51710548     ZHar    A    G        1      2        2 
  15  chr15_51710548   Sample    A    G        0      0        2 
  15  chr15_51728271     AAsi    A    C        1      2        2 
  15  chr15_51728271     AKia    A    C        0      0        2 
  15  chr15_51728271     AOna    A    C        0      0        2 
  15  chr15_51728271     ASom    A    C        1      2        2 
  15  chr15_51728271     HCab    A    C        0      0        2 
  15  chr15_51728271     HPrz    A    C        0      0        2 
  15  chr15_51728271     ZBoe    A    C        0      0        2 
  15  chr15_51728271     ZGre    A    C        0      0        2 
  15  chr15_51728271     ZHar    A    C        0      0        2 
  15  chr15_51728271   Sample    A    C        1      2        2 
  15  chr15_51729871     AAsi    G    A        0      0        2 
  15  chr15_51729871     AKia    G    A        0      0        2 
  15  chr15_51729871     AOna    G    A        0      0        2 
  15  chr15_51729871     ASom    G    A        0      0        2 
  15  chr15_51729871     HCab    G    A        0      0        2 
  15  chr15_51729871     HPrz    G    A        0      0        2 
  15  chr15_51729871     ZBoe    G    A        0      0        2 
  15  chr15_51729871     ZGre    G    A        0      0        2 
  15  chr15_51729871     ZHar    G    A        1      2        2 
  15  chr15_51729871   Sample    G    A        0      0        2 
  15  chr15_51735428     AAsi    T    C        0      0        2 
  15  chr15_51735428     AKia    T    C        0      0        2 
  15  chr15_51735428     AOna    T    C        0      0        2 
  15  chr15_51735428     ASom    T    C        0      0        2 
  15  chr15_51735428     HCab    T    C        0      0        2 
  15  chr15_51735428     HPrz    T    C        0      0        2 
  15  chr15_51735428     ZBoe    T    C        0      0        2 
  15  chr15_51735428     ZGre    T    C        0      0        2 
  15  chr15_51735428     ZHar    T    C        1      2        2 
  15  chr15_51735428   Sample    T    C        0      0        2 
  15  chr15_51741570     AAsi    T    A        0      0        2 
  15  chr15_51741570     AKia    T    A        0      0        2 
  15  chr15_51741570     AOna    T    A        0      0        2 
  15  chr15_51741570     ASom    T    A        0      0        2 
  15  chr15_51741570     HCab    T    A        0      0        2 
  15  chr15_51741570     HPrz    T    A        1      2        2 
  15  chr15_51741570     ZBoe    T    A        0      0        2 
  15  chr15_51741570     ZGre    T    A        0      0        2 
  15  chr15_51741570     ZHar    T    A        0      0        2 
  15  chr15_51741570   Sample    T    A        0      0        2 
  15  chr15_51742953     AAsi    G    T        0      0        2 
  15  chr15_51742953     AKia    G    T        0      0        2 
  15  chr15_51742953     AOna    G    T        0      0        2 
  15  chr15_51742953     ASom    G    T        0      0        2 
  15  chr15_51742953     HCab    G    T        0      0        2 
  15  chr15_51742953     HPrz    G    T        0      0        2 
  15  chr15_51742953     ZBoe    G    T        0      0        2 
  15  chr15_51742953     ZGre    G    T        0      0        2 
  15  chr15_51742953     ZHar    G    T        1      2        2 
  15  chr15_51742953   Sample    G    T        0      0        2 
  15  chr15_51746565     AAsi    C    A        0      0        2 
  15  chr15_51746565     AKia    C    A      0.5      1        2 
  15  chr15_51746565     AOna    C    A        0      0        2 
  15  chr15_51746565     ASom    C    A        0      0        2 
  15  chr15_51746565     HCab    C    A        0      0        2 
  15  chr15_51746565     HPrz    C    A        0      0        2 
  15  chr15_51746565     ZBoe    C    A        0      0        2 
  15  chr15_51746565     ZGre    C    A        0      0        2 
  15  chr15_51746565     ZHar    C    A        0      0        2 
  15  chr15_51746565   Sample    C    A        0      0        2 
  15  chr15_51751438     AAsi    T    C        0      0        2 
  15  chr15_51751438     AKia    T    C        0      0        2 
  15  chr15_51751438     AOna    T    C        0      0        2 
  15  chr15_51751438     ASom    T    C        0      0        2 
  15  chr15_51751438     HCab    T    C        1      2        2 
  15  chr15_51751438     HPrz    T    C        1      2        2 
  15  chr15_51751438     ZBoe    T    C      0.5      1        2 
  15  chr15_51751438     ZGre    T    C        0      0        2 
  15  chr15_51751438     ZHar    T    C        0      0        2 
  15  chr15_51751438   Sample    T    C        0      0        2 
  15  chr15_51756679     AAsi    C    T        0      0        2 
  15  chr15_51756679     AKia    C    T      0.5      1        2 
  15  chr15_51756679     AOna    C    T        0      0        2 
  15  chr15_51756679     ASom    C    T        0      0        2 
  15  chr15_51756679     HCab    C    T        0      0        2 
  15  chr15_51756679     HPrz    C    T        0      0        2 
  15  chr15_51756679     ZBoe    C    T        0      0        2 
  15  chr15_51756679     ZGre    C    T        0      0        2 
  15  chr15_51756679     ZHar    C    T        0      0        2 
  15  chr15_51756679   Sample    C    T        0      0        2 
  15  chr15_51763033     AAsi    G    A      0.5      1        2 
  15  chr15_51763033     AKia    G    A        0      0        2 
  15  chr15_51763033     AOna    G    A        0      0        2 
  15  chr15_51763033     ASom    G    A        0      0        2 
  15  chr15_51763033     HCab    G    A        0      0        2 
  15  chr15_51763033     HPrz    G    A        0      0        2 
  15  chr15_51763033     ZBoe    G    A        0      0        2 
  15  chr15_51763033     ZGre    G    A        0      0        2 
  15  chr15_51763033     ZHar    G    A        0      0        2 
  15  chr15_51763033   Sample    G    A        0      0        2 
  15  chr15_51764146     AAsi    A    G        0      0        2 
  15  chr15_51764146     AKia    A    G        0      0        2 
  15  chr15_51764146     AOna    A    G        1      2        2 
  15  chr15_51764146     ASom    A    G        0      0        2 
  15  chr15_51764146     HCab    A    G        0      0        2 
  15  chr15_51764146     HPrz    A    G        0      0        2 
  15  chr15_51764146     ZBoe    A    G        0      0        2 
  15  chr15_51764146     ZGre    A    G        0      0        2 
  15  chr15_51764146     ZHar    A    G        0      0        2 
  15  chr15_51764146   Sample    A    G        0      0        2 
  15  chr15_51764773     AAsi    G    T        0      0        2 
  15  chr15_51764773     AKia    G    T        0      0        2 
  15  chr15_51764773     AOna    G    T        0      0        2 
  15  chr15_51764773     ASom    G    T        0      0        2 
  15  chr15_51764773     HCab    G    T        0      0        2 
  15  chr15_51764773     HPrz    G    T        0      0        2 
  15  chr15_51764773     ZBoe    G    T        0      0        2 
  15  chr15_51764773     ZGre    G    T        0      0        2 
  15  chr15_51764773     ZHar    G    T      0.5      1        2 
  15  chr15_51764773   Sample    G    T        0      0        2 
  15  chr15_51766624     AAsi    G    A        0      0        2 
  15  chr15_51766624     AKia    G    A        0      0        2 
  15  chr15_51766624     AOna    G    A        0      0        2 
  15  chr15_51766624     ASom    G    A        0      0        2 
  15  chr15_51766624     HCab    G    A        0      0        2 
  15  chr15_51766624     HPrz    G    A        0      0        2 
  15  chr15_51766624     ZBoe    G    A        0      0        2 
  15  chr15_51766624     ZGre    G    A      0.5      1        2 
  15  chr15_51766624     ZHar    G    A        0      0        2 
  15  chr15_51766624   Sample    G    A        0      0        2 
  15  chr15_51766736     AAsi    A    G        1      2        2 
  15  chr15_51766736     AKia    A    G        0      0        2 
  15  chr15_51766736     AOna    A    G        0      0        2 
  15  chr15_51766736     ASom    A    G        1      2        2 
  15  chr15_51766736     HCab    A    G        0      0        2 
  15  chr15_51766736     HPrz    A    G        0      0        2 
  15  chr15_51766736     ZBoe    A    G        1      2        2 
  15  chr15_51766736     ZGre    A    G        0      0        2 
  15  chr15_51766736     ZHar    A    G        0      0        2 
  15  chr15_51766736   Sample    A    G        1      2        2 
  15  chr15_51771761     AAsi    T    C        0      0        2 
  15  chr15_51771761     AKia    T    C        0      0        2 
  15  chr15_51771761     AOna    T    C        0      0        2 
  15  chr15_51771761     ASom    T    C        0      0        2 
  15  chr15_51771761     HCab    T    C        1      2        2 
  15  chr15_51771761     HPrz    T    C        1      2        2 
  15  chr15_51771761     ZBoe    T    C        0      0        2 
  15  chr15_51771761     ZGre    T    C        0      0        2 
  15  chr15_51771761     ZHar    T    C        0      0        2 
  15  chr15_51771761   Sample    T    C        0      0        2 
  15  chr15_51781959     AAsi    G    T        0      0        2 
  15  chr15_51781959     AKia    G    T        0      0        2 
  15  chr15_51781959     AOna    G    T        0      0        2 
  15  chr15_51781959     ASom    G    T        0      0        2 
  15  chr15_51781959     HCab    G    T        1      2        2 
  15  chr15_51781959     HPrz    G    T        1      2        2 
  15  chr15_51781959     ZBoe    G    T        0      0        2 
  15  chr15_51781959     ZGre    G    T        0      0        2 
  15  chr15_51781959     ZHar    G    T        0      0        2 
  15  chr15_51781959   Sample    G    T        0      0        2 
  15  chr15_51784746     AAsi    A    T        0      0        2 
  15  chr15_51784746     AKia    A    T        0      0        2 
  15  chr15_51784746     AOna    A    T        0      0        2 
  15  chr15_51784746     ASom    A    T        0      0        2 
  15  chr15_51784746     HCab    A    T        0      0        2 
  15  chr15_51784746     HPrz    A    T        0      0        2 
  15  chr15_51784746     ZBoe    A    T        0      0        2 
  15  chr15_51784746     ZGre    A    T        0      0        2 
  15  chr15_51784746     ZHar    A    T        1      2        2 
  15  chr15_51784746   Sample    A    T        0      0        2 
  15  chr15_51786347     AAsi    G    A        0      0        2 
  15  chr15_51786347     AKia    G    A        0      0        2 
  15  chr15_51786347     AOna    G    A        0      0        2 
  15  chr15_51786347     ASom    G    A        0      0        2 
  15  chr15_51786347     HCab    G    A        1      2        2 
  15  chr15_51786347     HPrz    G    A        1      2        2 
  15  chr15_51786347     ZBoe    G    A        0      0        2 
  15  chr15_51786347     ZGre    G    A        0      0        2 
  15  chr15_51786347     ZHar    G    A        0      0        2 
  15  chr15_51786347   Sample    G    A        0      0        2 
  15  chr15_51791629     AAsi    T    C        0      0        2 
  15  chr15_51791629     AKia    T    C        0      0        2 
  15  chr15_51791629     AOna    T    C        0      0        2 
  15  chr15_51791629     ASom    T    C        0      0        2 
  15  chr15_51791629     HCab    T    C        0      0        2 
  15  chr15_51791629     HPrz    T    C      0.5      1        2 
  15  chr15_51791629     ZBoe    T    C        0      0        2 
  15  chr15_51791629     ZGre    T    C        0      0        2 
  15  chr15_51791629     ZHar    T    C        0      0        2 
  15  chr15_51791629   Sample    T    C        0      0        2 
  15  chr15_51792736     AAsi    T    C        0      0        2 
  15  chr15_51792736     AKia    T    C        0      0        2 
  15  chr15_51792736     AOna    T    C        0      0        2 
  15  chr15_51792736     ASom    T    C        0      0        2 
  15  chr15_51792736     HCab    T    C        1      2        2 
  15  chr15_51792736     HPrz    T    C      0.5      1        2 
  15  chr15_51792736     ZBoe    T    C        0      0        2 
  15  chr15_51792736     ZGre    T    C        0      0        2 
  15  chr15_51792736     ZHar    T    C        0      0        2 
  15  chr15_51792736   Sample    T    C        0      0        2 
  15  chr15_51793320     AAsi    A    G        0      0        2 
  15  chr15_51793320     AKia    A    G        0      0        2 
  15  chr15_51793320     AOna    A    G        0      0        2 
  15  chr15_51793320     ASom    A    G        0      0        2 
  15  chr15_51793320     HCab    A    G        0      0        2 
  15  chr15_51793320     HPrz    A    G        0      0        2 
  15  chr15_51793320     ZBoe    A    G        0      0        2 
  15  chr15_51793320     ZGre    A    G        1      2        2 
  15  chr15_51793320     ZHar    A    G        0      0        2 
  15  chr15_51793320   Sample    A    G        0      0        2 
  15  chr15_51798348     AAsi    C    A        0      0        2 
  15  chr15_51798348     AKia    C    A        0      0        2 
  15  chr15_51798348     AOna    C    A        0      0        2 
  15  chr15_51798348     ASom    C    A        0      0        2 
  15  chr15_51798348     HCab    C    A        0      0        2 
  15  chr15_51798348     HPrz    C    A        0      0        2 
  15  chr15_51798348     ZBoe    C    A        0      0        2 
  15  chr15_51798348     ZGre    C    A        1      2        2 
  15  chr15_51798348     ZHar    C    A        0      0        2 
  15  chr15_51798348   Sample    C    A        0      0        2 
  15  chr15_51805658     AAsi    C    T        0      0        2 
  15  chr15_51805658     AKia    C    T        0      0        2 
  15  chr15_51805658     AOna    C    T        0      0        2 
  15  chr15_51805658     ASom    C    T        0      0        2 
  15  chr15_51805658     HCab    C    T        1      2        2 
  15  chr15_51805658     HPrz    C    T        0      0        2 
  15  chr15_51805658     ZBoe    C    T        0      0        2 
  15  chr15_51805658     ZGre    C    T        0      0        2 
  15  chr15_51805658     ZHar    C    T        0      0        2 
  15  chr15_51805658   Sample    C    T        0      0        2 
  15  chr15_51817524     AAsi    A    G        0      0        2 
  15  chr15_51817524     AKia    A    G        0      0        2 
  15  chr15_51817524     AOna    A    G        0      0        2 
  15  chr15_51817524     ASom    A    G        0      0        2 
  15  chr15_51817524     HCab    A    G        1      2        2 
  15  chr15_51817524     HPrz    A    G        1      2        2 
  15  chr15_51817524     ZBoe    A    G        0      0        2 
  15  chr15_51817524     ZGre    A    G        0      0        2 
  15  chr15_51817524     ZHar    A    G        0      0        2 
  15  chr15_51817524   Sample    A    G        0      0        2 
  15  chr15_51822052     AAsi    G    A        1      2        2 
  15  chr15_51822052     AKia    G    A        0      0        2 
  15  chr15_51822052     AOna    G    A        0      0        2 
  15  chr15_51822052     ASom    G    A        1      2        2 
  15  chr15_51822052     HCab    G    A        0      0        2 
  15  chr15_51822052     HPrz    G    A        0      0        2 
  15  chr15_51822052     ZBoe    G    A        0      0        2 
  15  chr15_51822052     ZGre    G    A        0      0        2 
  15  chr15_51822052     ZHar    G    A        0      0        2 
  15  chr15_51822052   Sample    G    A        1      2        2 
  15  chr15_51823747     AAsi    A    G        0      0        2 
  15  chr15_51823747     AKia    A    G        0      0        2 
  15  chr15_51823747     AOna    A    G        0      0        2 
  15  chr15_51823747     ASom    A    G        0      0        2 
  15  chr15_51823747     HCab    A    G        0      0        2 
  15  chr15_51823747     HPrz    A    G        0      0        2 
  15  chr15_51823747     ZBoe    A    G      0.5      1        2 
  15  chr15_51823747     ZGre    A    G        0      0        2 
  15  chr15_51823747     ZHar    A    G        0      0        2 
  15  chr15_51823747   Sample    A    G        0      0        2 
  15  chr15_51828443     AAsi    T    C        0      0        2 
  15  chr15_51828443     AKia    T    C        1      2        2 
  15  chr15_51828443     AOna    T    C      0.5      1        2 
  15  chr15_51828443     ASom    T    C        0      0        2 
  15  chr15_51828443     HCab    T    C        0      0        2 
  15  chr15_51828443     HPrz    T    C        0      0        2 
  15  chr15_51828443     ZBoe    T    C        0      0        2 
  15  chr15_51828443     ZGre    T    C        0      0        2 
  15  chr15_51828443     ZHar    T    C        0      0        2 
  15  chr15_51828443   Sample    T    C        0      0        2 
  15  chr15_51835169     AAsi    A    C        0      0        2 
  15  chr15_51835169     AKia    A    C        0      0        2 
  15  chr15_51835169     AOna    A    C        0      0        2 
  15  chr15_51835169     ASom    A    C        0      0        2 
  15  chr15_51835169     HCab    A    C        0      0        2 
  15  chr15_51835169     HPrz    A    C        0      0        2 
  15  chr15_51835169     ZBoe    A    C        0      0        2 
  15  chr15_51835169     ZGre    A    C        0      0        2 
  15  chr15_51835169     ZHar    A    C        1      2        2 
  15  chr15_51835169   Sample    A    C        0      0        2 
  15  chr15_51838898     AAsi    C    G        0      0        2 
  15  chr15_51838898     AKia    C    G        0      0        2 
  15  chr15_51838898     AOna    C    G        0      0        2 
  15  chr15_51838898     ASom    C    G        0      0        2 
  15  chr15_51838898     HCab    C    G        1      2        2 
  15  chr15_51838898     HPrz    C    G        0      0        2 
  15  chr15_51838898     ZBoe    C    G        0      0        2 
  15  chr15_51838898     ZGre    C    G        0      0        2 
  15  chr15_51838898     ZHar    C    G        0      0        2 
  15  chr15_51838898   Sample    C    G        0      0        2 
  15  chr15_51840231     AAsi    G    T        0      0        2 
  15  chr15_51840231     AKia    G    T        0      0        2 
  15  chr15_51840231     AOna    G    T        0      0        2 
  15  chr15_51840231     ASom    G    T        0      0        2 
  15  chr15_51840231     HCab    G    T        1      2        2 
  15  chr15_51840231     HPrz    G    T        1      2        2 
  15  chr15_51840231     ZBoe    G    T        0      0        2 
  15  chr15_51840231     ZGre    G    T        0      0        2 
  15  chr15_51840231     ZHar    G    T        0      0        2 
  15  chr15_51840231   Sample    G    T        0      0        2 
  15  chr15_51841293     AAsi    T    C        0      0        2 
  15  chr15_51841293     AKia    T    C        0      0        2 
  15  chr15_51841293     AOna    T    C        0      0        2 
  15  chr15_51841293     ASom    T    C      0.5      1        2 
  15  chr15_51841293     HCab    T    C        0      0        2 
  15  chr15_51841293     HPrz    T    C        0      0        2 
  15  chr15_51841293     ZBoe    T    C        0      0        2 
  15  chr15_51841293     ZGre    T    C        0      0        2 
  15  chr15_51841293     ZHar    T    C        0      0        2 
  15  chr15_51841293   Sample    T    C        0      0        2 
  15  chr15_51842934     AAsi    G    A        0      0        2 
  15  chr15_51842934     AKia    G    A        1      2        2 
  15  chr15_51842934     AOna    G    A        1      2        2 
  15  chr15_51842934     ASom    G    A        0      0        2 
  15  chr15_51842934     HCab    G    A        0      0        2 
  15  chr15_51842934     HPrz    G    A        0      0        2 
  15  chr15_51842934     ZBoe    G    A        0      0        2 
  15  chr15_51842934     ZGre    G    A        0      0        2 
  15  chr15_51842934     ZHar    G    A        0      0        2 
  15  chr15_51842934   Sample    G    A        0      0        2 
  15  chr15_51843251     AAsi    G    A        0      0        2 
  15  chr15_51843251     AKia    G    A        0      0        2 
  15  chr15_51843251     AOna    G    A        0      0        2 
  15  chr15_51843251     ASom    G    A        0      0        2 
  15  chr15_51843251     HCab    G    A        0      0        2 
  15  chr15_51843251     HPrz    G    A        0      0        2 
  15  chr15_51843251     ZBoe    G    A        1      2        2 
  15  chr15_51843251     ZGre    G    A        0      0        2 
  15  chr15_51843251     ZHar    G    A        0      0        2 
  15  chr15_51843251   Sample    G    A        0      0        2 
  15  chr15_51843413     AAsi    A    C        0      0        2 
  15  chr15_51843413     AKia    A    C        0      0        2 
  15  chr15_51843413     AOna    A    C        0      0        2 
  15  chr15_51843413     ASom    A    C        0      0        2 
  15  chr15_51843413     HCab    A    C        1      2        2 
  15  chr15_51843413     HPrz    A    C        1      2        2 
  15  chr15_51843413     ZBoe    A    C        0      0        2 
  15  chr15_51843413     ZGre    A    C        0      0        2 
  15  chr15_51843413     ZHar    A    C        0      0        2 
  15  chr15_51843413   Sample    A    C        0      0        2 
  15  chr15_51850930     AAsi    C    T        0      0        2 
  15  chr15_51850930     AKia    C    T        0      0        2 
  15  chr15_51850930     AOna    C    T        0      0        2 
  15  chr15_51850930     ASom    C    T        0      0        2 
  15  chr15_51850930     HCab    C    T        1      2        2 
  15  chr15_51850930     HPrz    C    T      0.5      1        2 
  15  chr15_51850930     ZBoe    C    T        0      0        2 
  15  chr15_51850930     ZGre    C    T        0      0        2 
  15  chr15_51850930     ZHar    C    T        0      0        2 
  15  chr15_51850930   Sample    C    T        0      0        2 
  15  chr15_51856306     AAsi    G    T        0      0        2 
  15  chr15_51856306     AKia    G    T        1      2        2 
  15  chr15_51856306     AOna    G    T        0      0        2 
  15  chr15_51856306     ASom    G    T        0      0        2 
  15  chr15_51856306     HCab    G    T        0      0        2 
  15  chr15_51856306     HPrz    G    T        0      0        2 
  15  chr15_51856306     ZBoe    G    T        0      0        2 
  15  chr15_51856306     ZGre    G    T        0      0        2 
  15  chr15_51856306     ZHar    G    T        0      0        2 
  15  chr15_51856306   Sample    G    T        0      0        2 
  15  chr15_51861984     AAsi    C    G        0      0        2 
  15  chr15_51861984     AKia    C    G        0      0        2 
  15  chr15_51861984     AOna    C    G        0      0        2 
  15  chr15_51861984     ASom    C    G        0      0        2 
  15  chr15_51861984     HCab    C    G        1      2        2 
  15  chr15_51861984     HPrz    C    G        0      0        2 
  15  chr15_51861984     ZBoe    C    G        0      0        2 
  15  chr15_51861984     ZGre    C    G        0      0        2 
  15  chr15_51861984     ZHar    C    G        0      0        2 
  15  chr15_51861984   Sample    C    G        0      0        2 
  15  chr15_51865407     AAsi    T    C        0      0        2 
  15  chr15_51865407     AKia    T    C        0      0        2 
  15  chr15_51865407     AOna    T    C        0      0        2 
  15  chr15_51865407     ASom    T    C        0      0        2 
  15  chr15_51865407     HCab    T    C        1      2        2 
  15  chr15_51865407     HPrz    T    C        1      2        2 
  15  chr15_51865407     ZBoe    T    C        0      0        2 
  15  chr15_51865407     ZGre    T    C        0      0        2 
  15  chr15_51865407     ZHar    T    C        0      0        2 
  15  chr15_51865407   Sample    T    C        0      0        2 
  15  chr15_51868812     AAsi    G    A        1      2        2 
  15  chr15_51868812     AKia    G    A        0      0        2 
  15  chr15_51868812     AOna    G    A        0      0        2 
  15  chr15_51868812     ASom    G    A        1      2        2 
  15  chr15_51868812     HCab    G    A        0      0        2 
  15  chr15_51868812     HPrz    G    A        0      0        2 
  15  chr15_51868812     ZBoe    G    A        0      0        2 
  15  chr15_51868812     ZGre    G    A        0      0        2 
  15  chr15_51868812     ZHar    G    A        0      0        2 
  15  chr15_51868812   Sample    G    A        1      2        2 
  15  chr15_51870726     AAsi    G    A        0      0        2 
  15  chr15_51870726     AKia    G    A        0      0        2 
  15  chr15_51870726     AOna    G    A        0      0        2 
  15  chr15_51870726     ASom    G    A        0      0        2 
  15  chr15_51870726     HCab    G    A        1      2        2 
  15  chr15_51870726     HPrz    G    A        1      2        2 
  15  chr15_51870726     ZBoe    G    A        0      0        2 
  15  chr15_51870726     ZGre    G    A        0      0        2 
  15  chr15_51870726     ZHar    G    A        0      0        2 
  15  chr15_51870726   Sample    G    A        0      0        2 
  15  chr15_51876944     AAsi    T    G        0      0        2 
  15  chr15_51876944     AKia    T    G        0      0        2 
  15  chr15_51876944     AOna    T    G        0      0        2 
  15  chr15_51876944     ASom    T    G        0      0        2 
  15  chr15_51876944     HCab    T    G        1      2        2 
  15  chr15_51876944     HPrz    T    G        1      2        2 
  15  chr15_51876944     ZBoe    T    G        0      0        2 
  15  chr15_51876944     ZGre    T    G        0      0        2 
  15  chr15_51876944     ZHar    T    G        0      0        2 
  15  chr15_51876944   Sample    T    G        0      0        2 
  15  chr15_51885713     AAsi    C    A        1      2        2 
  15  chr15_51885713     AKia    C    A        0      0        2 
  15  chr15_51885713     AOna    C    A        0      0        2 
  15  chr15_51885713     ASom    C    A        1      2        2 
  15  chr15_51885713     HCab    C    A        0      0        2 
  15  chr15_51885713     HPrz    C    A        0      0        2 
  15  chr15_51885713     ZBoe    C    A        0      0        2 
  15  chr15_51885713     ZGre    C    A        0      0        2 
  15  chr15_51885713     ZHar    C    A        0      0        2 
  15  chr15_51885713   Sample    C    A        0      0        2 
  15  chr15_51887138     AAsi    T    G        0      0        2 
  15  chr15_51887138     AKia    T    G        0      0        2 
  15  chr15_51887138     AOna    T    G        0      0        2 
  15  chr15_51887138     ASom    T    G        0      0        2 
  15  chr15_51887138     HCab    T    G      0.5      1        2 
  15  chr15_51887138     HPrz    T    G        0      0        2 
  15  chr15_51887138     ZBoe    T    G        0      0        2 
  15  chr15_51887138     ZGre    T    G        0      0        2 
  15  chr15_51887138     ZHar    T    G        0      0        2 
  15  chr15_51887138   Sample    T    G        0      0        2 
  15  chr15_51887494     AAsi    C    A        0      0        2 
  15  chr15_51887494     AKia    C    A        0      0        2 
  15  chr15_51887494     AOna    C    A        0      0        2 
  15  chr15_51887494     ASom    C    A        0      0        2 
  15  chr15_51887494     HCab    C    A        0      0        2 
  15  chr15_51887494     HPrz    C    A        0      0        2 
  15  chr15_51887494     ZBoe    C    A      0.5      1        2 
  15  chr15_51887494     ZGre    C    A        0      0        2 
  15  chr15_51887494     ZHar    C    A        0      0        2 
  15  chr15_51887494   Sample    C    A        0      0        2 
  15  chr15_51887678     AAsi    T    A        0      0        2 
  15  chr15_51887678     AKia    T    A        0      0        2 
  15  chr15_51887678     AOna    T    A        0      0        2 
  15  chr15_51887678     ASom    T    A        0      0        2 
  15  chr15_51887678     HCab    T    A      0.5      1        2 
  15  chr15_51887678     HPrz    T    A        0      0        2 
  15  chr15_51887678     ZBoe    T    A        0      0        2 
  15  chr15_51887678     ZGre    T    A        0      0        2 
  15  chr15_51887678     ZHar    T    A        0      0        2 
  15  chr15_51887678   Sample    T    A        0      0        2 
  15  chr15_51896383     AAsi    G    A        0      0        2 
  15  chr15_51896383     AKia    G    A        0      0        2 
  15  chr15_51896383     AOna    G    A        0      0        2 
  15  chr15_51896383     ASom    G    A        0      0        2 
  15  chr15_51896383     HCab    G    A        0      0        2 
  15  chr15_51896383     HPrz    G    A        0      0        2 
  15  chr15_51896383     ZBoe    G    A      0.5      1        2 
  15  chr15_51896383     ZGre    G    A        0      0        2 
  15  chr15_51896383     ZHar    G    A        0      0        2 
  15  chr15_51896383   Sample    G    A        0      0        2 
  15  chr15_51898493     AAsi    T    G        0      0        2 
  15  chr15_51898493     AKia    T    G        0      0        2 
  15  chr15_51898493     AOna    T    G        0      0        2 
  15  chr15_51898493     ASom    T    G        0      0        2 
  15  chr15_51898493     HCab    T    G        1      2        2 
  15  chr15_51898493     HPrz    T    G        1      2        2 
  15  chr15_51898493     ZBoe    T    G        0      0        2 
  15  chr15_51898493     ZGre    T    G        0      0        2 
  15  chr15_51898493     ZHar    T    G        0      0        2 
  15  chr15_51898493   Sample    T    G        0      0        2 
  15  chr15_51899196     AAsi    G    A        0      0        2 
  15  chr15_51899196     AKia    G    A        0      0        2 
  15  chr15_51899196     AOna    G    A      0.5      1        2 
  15  chr15_51899196     ASom    G    A        0      0        2 
  15  chr15_51899196     HCab    G    A        0      0        2 
  15  chr15_51899196     HPrz    G    A        0      0        2 
  15  chr15_51899196     ZBoe    G    A      0.5      1        2 
  15  chr15_51899196     ZGre    G    A        0      0        2 
  15  chr15_51899196     ZHar    G    A        0      0        2 
  15  chr15_51899196   Sample    G    A        0      0        2 
  15  chr15_51900720     AAsi    C    T        0      0        2 
  15  chr15_51900720     AKia    C    T        0      0        2 
  15  chr15_51900720     AOna    C    T        0      0        2 
  15  chr15_51900720     ASom    C    T      0.5      1        2 
  15  chr15_51900720     HCab    C    T        0      0        2 
  15  chr15_51900720     HPrz    C    T        0      0        2 
  15  chr15_51900720     ZBoe    C    T        0      0        2 
  15  chr15_51900720     ZGre    C    T        0      0        2 
  15  chr15_51900720     ZHar    C    T        0      0        2 
  15  chr15_51900720   Sample    C    T        0      0        2 
  15  chr15_51901632     AAsi    C    T        0      0        2 
  15  chr15_51901632     AKia    C    T        0      0        2 
  15  chr15_51901632     AOna    C    T        0      0        2 
  15  chr15_51901632     ASom    C    T        0      0        2 
  15  chr15_51901632     HCab    C    T        0      0        2 
  15  chr15_51901632     HPrz    C    T        0      0        2 
  15  chr15_51901632     ZBoe    C    T      0.5      1        2 
  15  chr15_51901632     ZGre    C    T        0      0        2 
  15  chr15_51901632     ZHar    C    T        0      0        2 
  15  chr15_51901632   Sample    C    T        0      0        2 
  15  chr15_51913142     AAsi    T    C        0      0        2 
  15  chr15_51913142     AKia    T    C        0      0        2 
  15  chr15_51913142     AOna    T    C        0      0        2 
  15  chr15_51913142     ASom    T    C        0      0        2 
  15  chr15_51913142     HCab    T    C        0      0        2 
  15  chr15_51913142     HPrz    T    C        0      0        2 
  15  chr15_51913142     ZBoe    T    C        0      0        2 
  15  chr15_51913142     ZGre    T    C        1      2        2 
  15  chr15_51913142     ZHar    T    C        0      0        2 
  15  chr15_51913142   Sample    T    C        0      0        2 
  15  chr15_51914392     AAsi    A    C        0      0        2 
  15  chr15_51914392     AKia    A    C        0      0        2 
  15  chr15_51914392     AOna    A    C        0      0        2 
  15  chr15_51914392     ASom    A    C        0      0        2 
  15  chr15_51914392     HCab    A    C        0      0        2 
  15  chr15_51914392     HPrz    A    C        0      0        2 
  15  chr15_51914392     ZBoe    A    C        0      0        2 
  15  chr15_51914392     ZGre    A    C      0.5      1        2 
  15  chr15_51914392     ZHar    A    C        0      0        2 
  15  chr15_51914392   Sample    A    C        0      0        2 
  15  chr15_51914834     AAsi    T    C        0      0        2 
  15  chr15_51914834     AKia    T    C        0      0        2 
  15  chr15_51914834     AOna    T    C        0      0        2 
  15  chr15_51914834     ASom    T    C        0      0        2 
  15  chr15_51914834     HCab    T    C        0      0        2 
  15  chr15_51914834     HPrz    T    C        1      2        2 
  15  chr15_51914834     ZBoe    T    C        0      0        2 
  15  chr15_51914834     ZGre    T    C        0      0        2 
  15  chr15_51914834     ZHar    T    C        0      0        2 
  15  chr15_51914834   Sample    T    C        0      0        2 
  15  chr15_51916859     AAsi    T    C        0      0        2 
  15  chr15_51916859     AKia    T    C        1      2        2 
  15  chr15_51916859     AOna    T    C      0.5      1        2 
  15  chr15_51916859     ASom    T    C        0      0        2 
  15  chr15_51916859     HCab    T    C        0      0        2 
  15  chr15_51916859     HPrz    T    C        0      0        2 
  15  chr15_51916859     ZBoe    T    C        0      0        2 
  15  chr15_51916859     ZGre    T    C        0      0        2 
  15  chr15_51916859     ZHar    T    C        0      0        2 
  15  chr15_51916859   Sample    T    C        0      0        2 
  15  chr15_51916867     AAsi    G    T        0      0        2 
  15  chr15_51916867     AKia    G    T        1      2        2 
  15  chr15_51916867     AOna    G    T        0      0        2 
  15  chr15_51916867     ASom    G    T        0      0        2 
  15  chr15_51916867     HCab    G    T        0      0        2 
  15  chr15_51916867     HPrz    G    T        0      0        2 
  15  chr15_51916867     ZBoe    G    T        0      0        2 
  15  chr15_51916867     ZGre    G    T        0      0        2 
  15  chr15_51916867     ZHar    G    T        0      0        2 
  15  chr15_51916867   Sample    G    T        0      0        2 
  15  chr15_51927114     AAsi    A    T        0      0        2 
  15  chr15_51927114     AKia    A    T        0      0        2 
  15  chr15_51927114     AOna    A    T        0      0        2 
  15  chr15_51927114     ASom    A    T        0      0        2 
  15  chr15_51927114     HCab    A    T        1      2        2 
  15  chr15_51927114     HPrz    A    T        1      2        2 
  15  chr15_51927114     ZBoe    A    T        0      0        2 
  15  chr15_51927114     ZGre    A    T        0      0        2 
  15  chr15_51927114     ZHar    A    T        0      0        2 
  15  chr15_51927114   Sample    A    T        0      0        2 
  15  chr15_51932401     AAsi    T    C        0      0        2 
  15  chr15_51932401     AKia    T    C        0      0        2 
  15  chr15_51932401     AOna    T    C        0      0        2 
  15  chr15_51932401     ASom    T    C        0      0        2 
  15  chr15_51932401     HCab    T    C        0      0        2 
  15  chr15_51932401     HPrz    T    C        0      0        2 
  15  chr15_51932401     ZBoe    T    C        0      0        2 
  15  chr15_51932401     ZGre    T    C        0      0        2 
  15  chr15_51932401     ZHar    T    C        1      2        2 
  15  chr15_51932401   Sample    T    C        0      0        2 
  15  chr15_51934121     AAsi    T    C        0      0        2 
  15  chr15_51934121     AKia    T    C        0      0        2 
  15  chr15_51934121     AOna    T    C        0      0        2 
  15  chr15_51934121     ASom    T    C        0      0        2 
  15  chr15_51934121     HCab    T    C        0      0        2 
  15  chr15_51934121     HPrz    T    C        0      0        2 
  15  chr15_51934121     ZBoe    T    C        0      0        2 
  15  chr15_51934121     ZGre    T    C        0      0        2 
  15  chr15_51934121     ZHar    T    C      0.5      1        2 
  15  chr15_51934121   Sample    T    C        0      0        2 
  15  chr15_51935106     AAsi    T    C        0      0        2 
  15  chr15_51935106     AKia    T    C        0      0        2 
  15  chr15_51935106     AOna    T    C        0      0        2 
  15  chr15_51935106     ASom    T    C      0.5      1        2 
  15  chr15_51935106     HCab    T    C        0      0        2 
  15  chr15_51935106     HPrz    T    C        0      0        2 
  15  chr15_51935106     ZBoe    T    C        0      0        2 
  15  chr15_51935106     ZGre    T    C        0      0        2 
  15  chr15_51935106     ZHar    T    C        0      0        2 
  15  chr15_51935106   Sample    T    C        0      0        2 
  15  chr15_51936497     AAsi    T    C        0      0        2 
  15  chr15_51936497     AKia    T    C        0      0        2 
  15  chr15_51936497     AOna    T    C        1      2        2 
  15  chr15_51936497     ASom    T    C        0      0        2 
  15  chr15_51936497     HCab    T    C        0      0        2 
  15  chr15_51936497     HPrz    T    C        0      0        2 
  15  chr15_51936497     ZBoe    T    C        0      0        2 
  15  chr15_51936497     ZGre    T    C        0      0        2 
  15  chr15_51936497     ZHar    T    C        0      0        2 
  15  chr15_51936497   Sample    T    C        0      0        2 
  15  chr15_51939907     AAsi    T    C        0      0        2 
  15  chr15_51939907     AKia    T    C        0      0        2 
  15  chr15_51939907     AOna    T    C        0      0        2 
  15  chr15_51939907     ASom    T    C        0      0        2 
  15  chr15_51939907     HCab    T    C      0.5      1        2 
  15  chr15_51939907     HPrz    T    C      0.5      1        2 
  15  chr15_51939907     ZBoe    T    C        0      0        2 
  15  chr15_51939907     ZGre    T    C        0      0        2 
  15  chr15_51939907     ZHar    T    C        0      0        2 
  15  chr15_51939907   Sample    T    C        0      0        2 
  15  chr15_51940311     AAsi    G    C        1      2        2 
  15  chr15_51940311     AKia    G    C        0      0        2 
  15  chr15_51940311     AOna    G    C        0      0        2 
  15  chr15_51940311     ASom    G    C        0      0        2 
  15  chr15_51940311     HCab    G    C        0      0        2 
  15  chr15_51940311     HPrz    G    C        0      0        2 
  15  chr15_51940311     ZBoe    G    C        0      0        2 
  15  chr15_51940311     ZGre    G    C        0      0        2 
  15  chr15_51940311     ZHar    G    C        0      0        2 
  15  chr15_51940311   Sample    G    C        1      2        2 
  15  chr15_51942552     AAsi    A    G        0      0        2 
  15  chr15_51942552     AKia    A    G        0      0        2 
  15  chr15_51942552     AOna    A    G        0      0        2 
  15  chr15_51942552     ASom    A    G        0      0        2 
  15  chr15_51942552     HCab    A    G        0      0        2 
  15  chr15_51942552     HPrz    A    G        0      0        2 
  15  chr15_51942552     ZBoe    A    G        0      0        2 
  15  chr15_51942552     ZGre    A    G      0.5      1        2 
  15  chr15_51942552     ZHar    A    G        0      0        2 
  15  chr15_51942552   Sample    A    G        0      0        2 
  15  chr15_51942704     AAsi    G    A        0      0        2 
  15  chr15_51942704     AKia    G    A        0      0        2 
  15  chr15_51942704     AOna    G    A        0      0        2 
  15  chr15_51942704     ASom    G    A        0      0        2 
  15  chr15_51942704     HCab    G    A        0      0        2 
  15  chr15_51942704     HPrz    G    A        0      0        2 
  15  chr15_51942704     ZBoe    G    A        0      0        2 
  15  chr15_51942704     ZGre    G    A      0.5      1        2 
  15  chr15_51942704     ZHar    G    A        0      0        2 
  15  chr15_51942704   Sample    G    A        0      0        2 
  15  chr15_51944128     AAsi    T    A        0      0        2 
  15  chr15_51944128     AKia    T    A        1      2        2 
  15  chr15_51944128     AOna    T    A        0      0        2 
  15  chr15_51944128     ASom    T    A        0      0        2 
  15  chr15_51944128     HCab    T    A        0      0        2 
  15  chr15_51944128     HPrz    T    A        0      0        2 
  15  chr15_51944128     ZBoe    T    A        0      0        2 
  15  chr15_51944128     ZGre    T    A        0      0        2 
  15  chr15_51944128     ZHar    T    A        0      0        2 
  15  chr15_51944128   Sample    T    A        0      0        2 
  15  chr15_51953427     AAsi    C    T        0      0        2 
  15  chr15_51953427     AKia    C    T        0      0        2 
  15  chr15_51953427     AOna    C    T        0      0        2 
  15  chr15_51953427     ASom    C    T        0      0        2 
  15  chr15_51953427     HCab    C    T      0.5      1        2 
  15  chr15_51953427     HPrz    C    T      0.5      1        2 
  15  chr15_51953427     ZBoe    C    T        0      0        2 
  15  chr15_51953427     ZGre    C    T        0      0        2 
  15  chr15_51953427     ZHar    C    T        0      0        2 
  15  chr15_51953427   Sample    C    T        0      0        2 
  15  chr15_51954147     AAsi    C    T        0      0        2 
  15  chr15_51954147     AKia    C    T        1      2        2 
  15  chr15_51954147     AOna    C    T      0.5      1        2 
  15  chr15_51954147     ASom    C    T        0      0        2 
  15  chr15_51954147     HCab    C    T        0      0        2 
  15  chr15_51954147     HPrz    C    T        0      0        2 
  15  chr15_51954147     ZBoe    C    T        0      0        2 
  15  chr15_51954147     ZGre    C    T        0      0        2 
  15  chr15_51954147     ZHar    C    T        0      0        2 
  15  chr15_51954147   Sample    C    T        0      0        2 
  15  chr15_51954548     AAsi    A    T        0      0        2 
  15  chr15_51954548     AKia    A    T        0      0        2 
  15  chr15_51954548     AOna    A    T      0.5      1        2 
  15  chr15_51954548     ASom    A    T        0      0        2 
  15  chr15_51954548     HCab    A    T        0      0        2 
  15  chr15_51954548     HPrz    A    T        0      0        2 
  15  chr15_51954548     ZBoe    A    T        0      0        2 
  15  chr15_51954548     ZGre    A    T        0      0        2 
  15  chr15_51954548     ZHar    A    T        0      0        2 
  15  chr15_51954548   Sample    A    T        0      0        2 
  15  chr15_51955921     AAsi    A    G        0      0        2 
  15  chr15_51955921     AKia    A    G        0      0        2 
  15  chr15_51955921     AOna    A    G        0      0        2 
  15  chr15_51955921     ASom    A    G        0      0        2 
  15  chr15_51955921     HCab    A    G        0      0        2 
  15  chr15_51955921     HPrz    A    G        0      0        2 
  15  chr15_51955921     ZBoe    A    G        0      0        2 
  15  chr15_51955921     ZGre    A    G        1      2        2 
  15  chr15_51955921     ZHar    A    G        0      0        2 
  15  chr15_51955921   Sample    A    G        0      0        2 
  15  chr15_51956373     AAsi    G    A        0      0        2 
  15  chr15_51956373     AKia    G    A        0      0        2 
  15  chr15_51956373     AOna    G    A        0      0        2 
  15  chr15_51956373     ASom    G    A        0      0        2 
  15  chr15_51956373     HCab    G    A        0      0        2 
  15  chr15_51956373     HPrz    G    A        0      0        2 
  15  chr15_51956373     ZBoe    G    A      0.5      1        2 
  15  chr15_51956373     ZGre    G    A        0      0        2 
  15  chr15_51956373     ZHar    G    A        0      0        2 
  15  chr15_51956373   Sample    G    A        0      0        2 
  15  chr15_51961491     AAsi    A    C        0      0        2 
  15  chr15_51961491     AKia    A    C        0      0        2 
  15  chr15_51961491     AOna    A    C        0      0        2 
  15  chr15_51961491     ASom    A    C        0      0        2 
  15  chr15_51961491     HCab    A    C        0      0        2 
  15  chr15_51961491     HPrz    A    C        0      0        2 
  15  chr15_51961491     ZBoe    A    C      0.5      1        2 
  15  chr15_51961491     ZGre    A    C        0      0        2 
  15  chr15_51961491     ZHar    A    C        0      0        2 
  15  chr15_51961491   Sample    A    C        0      0        2 
  15  chr15_51966856     AAsi    T    C        1      2        2 
  15  chr15_51966856     AKia    T    C        0      0        2 
  15  chr15_51966856     AOna    T    C        0      0        2 
  15  chr15_51966856     ASom    T    C        0      0        2 
  15  chr15_51966856     HCab    T    C        0      0        2 
  15  chr15_51966856     HPrz    T    C        0      0        2 
  15  chr15_51966856     ZBoe    T    C        0      0        2 
  15  chr15_51966856     ZGre    T    C        0      0        2 
  15  chr15_51966856     ZHar    T    C        0      0        2 
  15  chr15_51966856   Sample    T    C        0      0        2 
  15  chr15_51967036     AAsi    A    G        0      0        2 
  15  chr15_51967036     AKia    A    G        1      2        2 
  15  chr15_51967036     AOna    A    G      0.5      1        2 
  15  chr15_51967036     ASom    A    G        0      0        2 
  15  chr15_51967036     HCab    A    G        0      0        2 
  15  chr15_51967036     HPrz    A    G        0      0        2 
  15  chr15_51967036     ZBoe    A    G        0      0        2 
  15  chr15_51967036     ZGre    A    G        0      0        2 
  15  chr15_51967036     ZHar    A    G        0      0        2 
  15  chr15_51967036   Sample    A    G        0      0        2 
  15  chr15_51979546     AAsi    A    G        0      0        2 
  15  chr15_51979546     AKia    A    G        0      0        2 
  15  chr15_51979546     AOna    A    G        0      0        2 
  15  chr15_51979546     ASom    A    G        0      0        2 
  15  chr15_51979546     HCab    A    G        1      2        2 
  15  chr15_51979546     HPrz    A    G        1      2        2 
  15  chr15_51979546     ZBoe    A    G        0      0        2 
  15  chr15_51979546     ZGre    A    G        0      0        2 
  15  chr15_51979546     ZHar    A    G        0      0        2 
  15  chr15_51979546   Sample    A    G        0      0        2 
  15  chr15_51984101     AAsi    A    G        0      0        2 
  15  chr15_51984101     AKia    A    G        0      0        2 
  15  chr15_51984101     AOna    A    G        0      0        2 
  15  chr15_51984101     ASom    A    G        0      0        2 
  15  chr15_51984101     HCab    A    G        0      0        2 
  15  chr15_51984101     HPrz    A    G        0      0        2 
  15  chr15_51984101     ZBoe    A    G        1      2        2 
  15  chr15_51984101     ZGre    A    G        0      0        2 
  15  chr15_51984101     ZHar    A    G        0      0        2 
  15  chr15_51984101   Sample    A    G        0      0        2 
  15  chr15_51988097     AAsi    A    G        0      0        2 
  15  chr15_51988097     AKia    A    G        0      0        2 
  15  chr15_51988097     AOna    A    G        0      0        2 
  15  chr15_51988097     ASom    A    G        0      0        2 
  15  chr15_51988097     HCab    A    G        0      0        2 
  15  chr15_51988097     HPrz    A    G        0      0        2 
  15  chr15_51988097     ZBoe    A    G        0      0        2 
  15  chr15_51988097     ZGre    A    G      0.5      1        2 
  15  chr15_51988097     ZHar    A    G        0      0        2 
  15  chr15_51988097   Sample    A    G        0      0        2 
  15  chr15_51992410     AAsi    G    A        0      0        2 
  15  chr15_51992410     AKia    G    A        0      0        2 
  15  chr15_51992410     AOna    G    A        0      0        2 
  15  chr15_51992410     ASom    G    A        0      0        2 
  15  chr15_51992410     HCab    G    A        1      2        2 
  15  chr15_51992410     HPrz    G    A        1      2        2 
  15  chr15_51992410     ZBoe    G    A      0.5      1        2 
  15  chr15_51992410     ZGre    G    A        1      2        2 
  15  chr15_51992410     ZHar    G    A        1      2        2 
  15  chr15_51992410   Sample    G    A        0      0        2 
  15  chr15_51993495     AAsi    T    C        0      0        2 
  15  chr15_51993495     AKia    T    C      0.5      1        2 
  15  chr15_51993495     AOna    T    C        0      0        2 
  15  chr15_51993495     ASom    T    C        0      0        2 
  15  chr15_51993495     HCab    T    C        0      0        2 
  15  chr15_51993495     HPrz    T    C        0      0        2 
  15  chr15_51993495     ZBoe    T    C        0      0        2 
  15  chr15_51993495     ZGre    T    C        0      0        2 
  15  chr15_51993495     ZHar    T    C        0      0        2 
  15  chr15_51993495   Sample    T    C        0      0        2 
  15  chr15_51998723     AAsi    T    C        0      0        2 
  15  chr15_51998723     AKia    T    C        0      0        2 
  15  chr15_51998723     AOna    T    C        0      0        2 
  15  chr15_51998723     ASom    T    C        0      0        2 
  15  chr15_51998723     HCab    T    C        0      0        2 
  15  chr15_51998723     HPrz    T    C        0      0        2 
  15  chr15_51998723     ZBoe    T    C        0      0        2 
  15  chr15_51998723     ZGre    T    C        0      0        2 
  15  chr15_51998723     ZHar    T    C        1      2        2 
  15  chr15_51998723   Sample    T    C        0      0        2 
  15  chr15_52002994     AAsi    G    C        0      0        2 
  15  chr15_52002994     AKia    G    C        0      0        2 
  15  chr15_52002994     AOna    G    C        0      0        2 
  15  chr15_52002994     ASom    G    C        0      0        2 
  15  chr15_52002994     HCab    G    C        0      0        2 
  15  chr15_52002994     HPrz    G    C        0      0        2 
  15  chr15_52002994     ZBoe    G    C        0      0        2 
  15  chr15_52002994     ZGre    G    C      0.5      1        2 
  15  chr15_52002994     ZHar    G    C        0      0        2 
  15  chr15_52002994   Sample    G    C        0      0        2 
  15  chr15_52003787     AAsi    G    A        0      0        2 
  15  chr15_52003787     AKia    G    A        0      0        2 
  15  chr15_52003787     AOna    G    A        0      0        2 
  15  chr15_52003787     ASom    G    A        0      0        2 
  15  chr15_52003787     HCab    G    A        0      0        2 
  15  chr15_52003787     HPrz    G    A        0      0        2 
  15  chr15_52003787     ZBoe    G    A      0.5      1        2 
  15  chr15_52003787     ZGre    G    A        0      0        2 
  15  chr15_52003787     ZHar    G    A        0      0        2 
  15  chr15_52003787   Sample    G    A        0      0        2 
  15  chr15_52003799     AAsi    A    G        0      0        2 
  15  chr15_52003799     AKia    A    G        0      0        2 
  15  chr15_52003799     AOna    A    G        0      0        2 
  15  chr15_52003799     ASom    A    G        0      0        2 
  15  chr15_52003799     HCab    A    G        0      0        2 
  15  chr15_52003799     HPrz    A    G        0      0        2 
  15  chr15_52003799     ZBoe    A    G        0      0        2 
  15  chr15_52003799     ZGre    A    G        1      2        2 
  15  chr15_52003799     ZHar    A    G        0      0        2 
  15  chr15_52003799   Sample    A    G        0      0        2 
  15  chr15_52012610     AAsi    C    T        1      2        2 
  15  chr15_52012610     AKia    C    T        0      0        2 
  15  chr15_52012610     AOna    C    T        0      0        2 
  15  chr15_52012610     ASom    C    T        0      0        2 
  15  chr15_52012610     HCab    C    T        0      0        2 
  15  chr15_52012610     HPrz    C    T        0      0        2 
  15  chr15_52012610     ZBoe    C    T        0      0        2 
  15  chr15_52012610     ZGre    C    T        0      0        2 
  15  chr15_52012610     ZHar    C    T        0      0        2 
  15  chr15_52012610   Sample    C    T        1      2        2 
  15  chr15_52015604     AAsi    A    G        0      0        2 
  15  chr15_52015604     AKia    A    G        0      0        2 
  15  chr15_52015604     AOna    A    G        0      0        2 
  15  chr15_52015604     ASom    A    G      0.5      1        2 
  15  chr15_52015604     HCab    A    G        0      0        2 
  15  chr15_52015604     HPrz    A    G        0      0        2 
  15  chr15_52015604     ZBoe    A    G        0      0        2 
  15  chr15_52015604     ZGre    A    G        0      0        2 
  15  chr15_52015604     ZHar    A    G        0      0        2 
  15  chr15_52015604   Sample    A    G        0      0        2 
  15  chr15_52021898     AAsi    G    T        0      0        2 
  15  chr15_52021898     AKia    G    T        0      0        2 
  15  chr15_52021898     AOna    G    T        0      0        2 
  15  chr15_52021898     ASom    G    T        0      0        2 
  15  chr15_52021898     HCab    G    T      0.5      1        2 
  15  chr15_52021898     HPrz    G    T      0.5      1        2 
  15  chr15_52021898     ZBoe    G    T        0      0        2 
  15  chr15_52021898     ZGre    G    T        0      0        2 
  15  chr15_52021898     ZHar    G    T        0      0        2 
  15  chr15_52021898   Sample    G    T        0      0        2 
  15  chr15_52023008     AAsi    A    T        0      0        2 
  15  chr15_52023008     AKia    A    T        0      0        2 
  15  chr15_52023008     AOna    A    T        0      0        2 
  15  chr15_52023008     ASom    A    T        0      0        2 
  15  chr15_52023008     HCab    A    T        0      0        2 
  15  chr15_52023008     HPrz    A    T        0      0        2 
  15  chr15_52023008     ZBoe    A    T        1      2        2 
  15  chr15_52023008     ZGre    A    T        0      0        2 
  15  chr15_52023008     ZHar    A    T        0      0        2 
  15  chr15_52023008   Sample    A    T        0      0        2 
  15  chr15_52023714     AAsi    C    G        0      0        2 
  15  chr15_52023714     AKia    C    G        1      2        2 
  15  chr15_52023714     AOna    C    G        0      0        2 
  15  chr15_52023714     ASom    C    G        0      0        2 
  15  chr15_52023714     HCab    C    G        0      0        2 
  15  chr15_52023714     HPrz    C    G        0      0        2 
  15  chr15_52023714     ZBoe    C    G        0      0        2 
  15  chr15_52023714     ZGre    C    G        0      0        2 
  15  chr15_52023714     ZHar    C    G        0      0        2 
  15  chr15_52023714   Sample    C    G        0      0        2 
  15  chr15_52025594     AAsi    T    C        0      0        2 
  15  chr15_52025594     AKia    T    C        0      0        2 
  15  chr15_52025594     AOna    T    C        0      0        2 
  15  chr15_52025594     ASom    T    C        0      0        2 
  15  chr15_52025594     HCab    T    C        0      0        2 
  15  chr15_52025594     HPrz    T    C        0      0        2 
  15  chr15_52025594     ZBoe    T    C        0      0        2 
  15  chr15_52025594     ZGre    T    C        0      0        2 
  15  chr15_52025594     ZHar    T    C        1      2        2 
  15  chr15_52025594   Sample    T    C        0      0        2 
  15  chr15_52026991     AAsi    T    C        0      0        2 
  15  chr15_52026991     AKia    T    C        1      2        2 
  15  chr15_52026991     AOna    T    C        0      0        2 
  15  chr15_52026991     ASom    T    C        0      0        2 
  15  chr15_52026991     HCab    T    C        0      0        2 
  15  chr15_52026991     HPrz    T    C        0      0        2 
  15  chr15_52026991     ZBoe    T    C        0      0        2 
  15  chr15_52026991     ZGre    T    C        0      0        2 
  15  chr15_52026991     ZHar    T    C        0      0        2 
  15  chr15_52026991   Sample    T    C        0      0        2 
  15  chr15_52030678     AAsi    A    G        0      0        2 
  15  chr15_52030678     AKia    A    G        0      0        2 
  15  chr15_52030678     AOna    A    G        0      0        2 
  15  chr15_52030678     ASom    A    G        0      0        2 
  15  chr15_52030678     HCab    A    G        0      0        2 
  15  chr15_52030678     HPrz    A    G        0      0        2 
  15  chr15_52030678     ZBoe    A    G        0      0        2 
  15  chr15_52030678     ZGre    A    G        0      0        2 
  15  chr15_52030678     ZHar    A    G      0.5      1        2 
  15  chr15_52030678   Sample    A    G        0      0        2 
  15  chr15_52039383     AAsi    C    A        0      0        2 
  15  chr15_52039383     AKia    C    A        0      0        2 
  15  chr15_52039383     AOna    C    A        0      0        2 
  15  chr15_52039383     ASom    C    A        0      0        2 
  15  chr15_52039383     HCab    C    A        1      2        2 
  15  chr15_52039383     HPrz    C    A        1      2        2 
  15  chr15_52039383     ZBoe    C    A        0      0        2 
  15  chr15_52039383     ZGre    C    A        0      0        2 
  15  chr15_52039383     ZHar    C    A        0      0        2 
  15  chr15_52039383   Sample    C    A        0      0        2 
  15  chr15_52039793     AAsi    T    C        0      0        2 
  15  chr15_52039793     AKia    T    C        0      0        2 
  15  chr15_52039793     AOna    T    C        0      0        2 
  15  chr15_52039793     ASom    T    C        0      0        2 
  15  chr15_52039793     HCab    T    C        0      0        2 
  15  chr15_52039793     HPrz    T    C        0      0        2 
  15  chr15_52039793     ZBoe    T    C        0      0        2 
  15  chr15_52039793     ZGre    T    C        0      0        2 
  15  chr15_52039793     ZHar    T    C        1      2        2 
  15  chr15_52039793   Sample    T    C        0      0        2 
  15  chr15_52041084     AAsi    G    A        0      0        2 
  15  chr15_52041084     AKia    G    A        0      0        2 
  15  chr15_52041084     AOna    G    A        0      0        2 
  15  chr15_52041084     ASom    G    A        0      0        2 
  15  chr15_52041084     HCab    G    A        0      0        2 
  15  chr15_52041084     HPrz    G    A        0      0        2 
  15  chr15_52041084     ZBoe    G    A        1      2        2 
  15  chr15_52041084     ZGre    G    A        0      0        2 
  15  chr15_52041084     ZHar    G    A        0      0        2 
  15  chr15_52041084   Sample    G    A        0      0        2 
  15  chr15_52042225     AAsi    A    G        0      0        2 
  15  chr15_52042225     AKia    A    G        0      0        2 
  15  chr15_52042225     AOna    A    G        0      0        2 
  15  chr15_52042225     ASom    A    G        0      0        2 
  15  chr15_52042225     HCab    A    G        0      0        2 
  15  chr15_52042225     HPrz    A    G        0      0        2 
  15  chr15_52042225     ZBoe    A    G        0      0        2 
  15  chr15_52042225     ZGre    A    G        1      2        2 
  15  chr15_52042225     ZHar    A    G        0      0        2 
  15  chr15_52042225   Sample    A    G        0      0        2 
  15  chr15_52046069     AAsi    C    A        1      2        2 
  15  chr15_52046069     AKia    C    A        0      0        2 
  15  chr15_52046069     AOna    C    A        0      0        2 
  15  chr15_52046069     ASom    C    A        1      2        2 
  15  chr15_52046069     HCab    C    A        0      0        2 
  15  chr15_52046069     HPrz    C    A        0      0        2 
  15  chr15_52046069     ZBoe    C    A        0      0        2 
  15  chr15_52046069     ZGre    C    A        0      0        2 
  15  chr15_52046069     ZHar    C    A        0      0        2 
  15  chr15_52046069   Sample    C    A        1      2        2 
  15  chr15_52046133     AAsi    C    A        0      0        2 
  15  chr15_52046133     AKia    C    A        0      0        2 
  15  chr15_52046133     AOna    C    A      0.5      1        2 
  15  chr15_52046133     ASom    C    A        0      0        2 
  15  chr15_52046133     HCab    C    A        0      0        2 
  15  chr15_52046133     HPrz    C    A        0      0        2 
  15  chr15_52046133     ZBoe    C    A        0      0        2 
  15  chr15_52046133     ZGre    C    A        0      0        2 
  15  chr15_52046133     ZHar    C    A        0      0        2 
  15  chr15_52046133   Sample    C    A        0      0        2 
  15  chr15_52049649     AAsi    A    G      0.5      1        2 
  15  chr15_52049649     AKia    A    G      0.5      1        2 
  15  chr15_52049649     AOna    A    G        0      0        2 
  15  chr15_52049649     ASom    A    G        0      0        2 
  15  chr15_52049649     HCab    A    G        0      0        2 
  15  chr15_52049649     HPrz    A    G        0      0        2 
  15  chr15_52049649     ZBoe    A    G        0      0        2 
  15  chr15_52049649     ZGre    A    G        0      0        2 
  15  chr15_52049649     ZHar    A    G        0      0        2 
  15  chr15_52049649   Sample    A    G        0      0        2 
  15  chr15_52058945     AAsi    A    G        0      0        2 
  15  chr15_52058945     AKia    A    G        0      0        2 
  15  chr15_52058945     AOna    A    G        0      0        2 
  15  chr15_52058945     ASom    A    G        0      0        2 
  15  chr15_52058945     HCab    A    G        0      0        2 
  15  chr15_52058945     HPrz    A    G        1      2        2 
  15  chr15_52058945     ZBoe    A    G        0      0        2 
  15  chr15_52058945     ZGre    A    G        0      0        2 
  15  chr15_52058945     ZHar    A    G        0      0        2 
  15  chr15_52058945   Sample    A    G        0      0        2 
  15  chr15_52064297     AAsi    C    G        0      0        2 
  15  chr15_52064297     AKia    C    G        0      0        2 
  15  chr15_52064297     AOna    C    G        0      0        2 
  15  chr15_52064297     ASom    C    G        0      0        2 
  15  chr15_52064297     HCab    C    G        1      2        2 
  15  chr15_52064297     HPrz    C    G        1      2        2 
  15  chr15_52064297     ZBoe    C    G        0      0        2 
  15  chr15_52064297     ZGre    C    G        0      0        2 
  15  chr15_52064297     ZHar    C    G        0      0        2 
  15  chr15_52064297   Sample    C    G        0      0        2 
  15  chr15_52064437     AAsi    G    T        0      0        2 
  15  chr15_52064437     AKia    G    T        1      2        2 
  15  chr15_52064437     AOna    G    T        0      0        2 
  15  chr15_52064437     ASom    G    T        0      0        2 
  15  chr15_52064437     HCab    G    T        0      0        2 
  15  chr15_52064437     HPrz    G    T        0      0        2 
  15  chr15_52064437     ZBoe    G    T        0      0        2 
  15  chr15_52064437     ZGre    G    T        0      0        2 
  15  chr15_52064437     ZHar    G    T        0      0        2 
  15  chr15_52064437   Sample    G    T        0      0        2 
  15  chr15_52070369     AAsi    T    C        0      0        2 
  15  chr15_52070369     AKia    T    C        0      0        2 
  15  chr15_52070369     AOna    T    C        0      0        2 
  15  chr15_52070369     ASom    T    C        0      0        2 
  15  chr15_52070369     HCab    T    C        0      0        2 
  15  chr15_52070369     HPrz    T    C        0      0        2 
  15  chr15_52070369     ZBoe    T    C        1      2        2 
  15  chr15_52070369     ZGre    T    C        0      0        2 
  15  chr15_52070369     ZHar    T    C        0      0        2 
  15  chr15_52070369   Sample    T    C        0      0        2 
  15  chr15_52073846     AAsi    C    T        0      0        2 
  15  chr15_52073846     AKia    C    T        0      0        2 
  15  chr15_52073846     AOna    C    T        0      0        2 
  15  chr15_52073846     ASom    C    T        0      0        2 
  15  chr15_52073846     HCab    C    T        0      0        2 
  15  chr15_52073846     HPrz    C    T        0      0        2 
  15  chr15_52073846     ZBoe    C    T        1      2        2 
  15  chr15_52073846     ZGre    C    T        0      0        2 
  15  chr15_52073846     ZHar    C    T        0      0        2 
  15  chr15_52073846   Sample    C    T        0      0        2 
  15  chr15_52077987     AAsi    C    T        1      2        2 
  15  chr15_52077987     AKia    C    T        0      0        2 
  15  chr15_52077987     AOna    C    T        0      0        2 
  15  chr15_52077987     ASom    C    T        1      2        2 
  15  chr15_52077987     HCab    C    T        0      0        2 
  15  chr15_52077987     HPrz    C    T        0      0        2 
  15  chr15_52077987     ZBoe    C    T        0      0        2 
  15  chr15_52077987     ZGre    C    T        0      0        2 
  15  chr15_52077987     ZHar    C    T        0      0        2 
  15  chr15_52077987   Sample    C    T        1      2        2 
  15  chr15_52079286     AAsi    C    T        0      0        2 
  15  chr15_52079286     AKia    C    T        0      0        2 
  15  chr15_52079286     AOna    C    T        0      0        2 
  15  chr15_52079286     ASom    C    T        1      2        2 
  15  chr15_52079286     HCab    C    T        0      0        2 
  15  chr15_52079286     HPrz    C    T        0      0        2 
  15  chr15_52079286     ZBoe    C    T        0      0        2 
  15  chr15_52079286     ZGre    C    T        0      0        2 
  15  chr15_52079286     ZHar    C    T        0      0        2 
  15  chr15_52079286   Sample    C    T        0      0        2 
  15  chr15_52080104     AAsi    T    C        0      0        2 
  15  chr15_52080104     AKia    T    C        0      0        2 
  15  chr15_52080104     AOna    T    C        0      0        2 
  15  chr15_52080104     ASom    T    C        0      0        2 
  15  chr15_52080104     HCab    T    C        1      2        2 
  15  chr15_52080104     HPrz    T    C        1      2        2 
  15  chr15_52080104     ZBoe    T    C        0      0        2 
  15  chr15_52080104     ZGre    T    C        0      0        2 
  15  chr15_52080104     ZHar    T    C        0      0        2 
  15  chr15_52080104   Sample    T    C        0      0        2 
  15  chr15_52085327     AAsi    C    G        0      0        2 
  15  chr15_52085327     AKia    C    G        0      0        2 
  15  chr15_52085327     AOna    C    G        0      0        2 
  15  chr15_52085327     ASom    C    G        0      0        2 
  15  chr15_52085327     HCab    C    G        0      0        2 
  15  chr15_52085327     HPrz    C    G      0.5      1        2 
  15  chr15_52085327     ZBoe    C    G        0      0        2 
  15  chr15_52085327     ZGre    C    G        0      0        2 
  15  chr15_52085327     ZHar    C    G        0      0        2 
  15  chr15_52085327   Sample    C    G        0      0        2 
  15  chr15_52086655     AAsi    C    T        1      2        2 
  15  chr15_52086655     AKia    C    T        0      0        2 
  15  chr15_52086655     AOna    C    T      0.5      1        2 
  15  chr15_52086655     ASom    C    T        1      2        2 
  15  chr15_52086655     HCab    C    T        0      0        2 
  15  chr15_52086655     HPrz    C    T        0      0        2 
  15  chr15_52086655     ZBoe    C    T        0      0        2 
  15  chr15_52086655     ZGre    C    T        0      0        2 
  15  chr15_52086655     ZHar    C    T        0      0        2 
  15  chr15_52086655   Sample    C    T        1      2        2 
  15  chr15_52092045     AAsi    G    A        0      0        2 
  15  chr15_52092045     AKia    G    A        1      2        2 
  15  chr15_52092045     AOna    G    A        0      0        2 
  15  chr15_52092045     ASom    G    A        0      0        2 
  15  chr15_52092045     HCab    G    A        0      0        2 
  15  chr15_52092045     HPrz    G    A        0      0        2 
  15  chr15_52092045     ZBoe    G    A        0      0        2 
  15  chr15_52092045     ZGre    G    A        0      0        2 
  15  chr15_52092045     ZHar    G    A        0      0        2 
  15  chr15_52092045   Sample    G    A        0      0        2 
  15  chr15_52093832     AAsi    T    A        0      0        2 
  15  chr15_52093832     AKia    T    A        1      2        2 
  15  chr15_52093832     AOna    T    A        0      0        2 
  15  chr15_52093832     ASom    T    A        0      0        2 
  15  chr15_52093832     HCab    T    A        0      0        2 
  15  chr15_52093832     HPrz    T    A        0      0        2 
  15  chr15_52093832     ZBoe    T    A        0      0        2 
  15  chr15_52093832     ZGre    T    A        0      0        2 
  15  chr15_52093832     ZHar    T    A        0      0        2 
  15  chr15_52093832   Sample    T    A        0      0        2 
  15  chr15_52099490     AAsi    A    G        0      0        2 
  15  chr15_52099490     AKia    A    G        0      0        2 
  15  chr15_52099490     AOna    A    G        0      0        2 
  15  chr15_52099490     ASom    A    G        0      0        2 
  15  chr15_52099490     HCab    A    G        1      2        2 
  15  chr15_52099490     HPrz    A    G        1      2        2 
  15  chr15_52099490     ZBoe    A    G        0      0        2 
  15  chr15_52099490     ZGre    A    G        0      0        2 
  15  chr15_52099490     ZHar    A    G        0      0        2 
  15  chr15_52099490   Sample    A    G        0      0        2 
  15  chr15_52099724     AAsi    T    C      0.5      1        2 
  15  chr15_52099724     AKia    T    C        0      0        2 
  15  chr15_52099724     AOna    T    C        0      0        2 
  15  chr15_52099724     ASom    T    C      0.5      1        2 
  15  chr15_52099724     HCab    T    C        0      0        2 
  15  chr15_52099724     HPrz    T    C        0      0        2 
  15  chr15_52099724     ZBoe    T    C        0      0        2 
  15  chr15_52099724     ZGre    T    C        0      0        2 
  15  chr15_52099724     ZHar    T    C        0      0        2 
  15  chr15_52099724   Sample    T    C        0      0        2 
  15  chr15_52100058     AAsi    G    A        0      0        2 
  15  chr15_52100058     AKia    G    A        0      0        2 
  15  chr15_52100058     AOna    G    A        0      0        2 
  15  chr15_52100058     ASom    G    A        0      0        2 
  15  chr15_52100058     HCab    G    A        0      0        2 
  15  chr15_52100058     HPrz    G    A        0      0        2 
  15  chr15_52100058     ZBoe    G    A        0      0        2 
  15  chr15_52100058     ZGre    G    A        0      0        2 
  15  chr15_52100058     ZHar    G    A        1      2        2 
  15  chr15_52100058   Sample    G    A        0      0        2 
  15  chr15_52102281     AAsi    G    A        0      0        2 
  15  chr15_52102281     AKia    G    A        0      0        2 
  15  chr15_52102281     AOna    G    A        0      0        2 
  15  chr15_52102281     ASom    G    A        0      0        2 
  15  chr15_52102281     HCab    G    A        0      0        2 
  15  chr15_52102281     HPrz    G    A        0      0        2 
  15  chr15_52102281     ZBoe    G    A      0.5      1        2 
  15  chr15_52102281     ZGre    G    A        0      0        2 
  15  chr15_52102281     ZHar    G    A        0      0        2 
  15  chr15_52102281   Sample    G    A        0      0        2 
  15  chr15_52103233     AAsi    A    G        0      0        2 
  15  chr15_52103233     AKia    A    G        0      0        2 
  15  chr15_52103233     AOna    A    G        0      0        2 
  15  chr15_52103233     ASom    A    G        0      0        2 
  15  chr15_52103233     HCab    A    G        0      0        2 
  15  chr15_52103233     HPrz    A    G        0      0        2 
  15  chr15_52103233     ZBoe    A    G        1      2        2 
  15  chr15_52103233     ZGre    A    G        1      2        2 
  15  chr15_52103233     ZHar    A    G        1      2        2 
  15  chr15_52103233   Sample    A    G        0      0        2 
  15  chr15_52111724     AAsi    T    G        0      0        2 
  15  chr15_52111724     AKia    T    G        0      0        2 
  15  chr15_52111724     AOna    T    G        0      0        2 
  15  chr15_52111724     ASom    T    G        0      0        2 
  15  chr15_52111724     HCab    T    G      0.5      1        2 
  15  chr15_52111724     HPrz    T    G        0      0        2 
  15  chr15_52111724     ZBoe    T    G        0      0        2 
  15  chr15_52111724     ZGre    T    G        0      0        2 
  15  chr15_52111724     ZHar    T    G        0      0        2 
  15  chr15_52111724   Sample    T    G        0      0        2 
  15  chr15_52112317     AAsi    C    T        0      0        2 
  15  chr15_52112317     AKia    C    T        0      0        2 
  15  chr15_52112317     AOna    C    T      0.5      1        2 
  15  chr15_52112317     ASom    C    T        0      0        2 
  15  chr15_52112317     HCab    C    T        0      0        2 
  15  chr15_52112317     HPrz    C    T        0      0        2 
  15  chr15_52112317     ZBoe    C    T        0      0        2 
  15  chr15_52112317     ZGre    C    T        0      0        2 
  15  chr15_52112317     ZHar    C    T        0      0        2 
  15  chr15_52112317   Sample    C    T        0      0        2 
  15  chr15_52117683     AAsi    G    T        0      0        2 
  15  chr15_52117683     AKia    G    T        0      0        2 
  15  chr15_52117683     AOna    G    T        0      0        2 
  15  chr15_52117683     ASom    G    T        0      0        2 
  15  chr15_52117683     HCab    G    T        0      0        2 
  15  chr15_52117683     HPrz    G    T        0      0        2 
  15  chr15_52117683     ZBoe    G    T        0      0        2 
  15  chr15_52117683     ZGre    G    T        1      2        2 
  15  chr15_52117683     ZHar    G    T        0      0        2 
  15  chr15_52117683   Sample    G    T        0      0        2 
  15  chr15_52133838     AAsi    G    T        0      0        2 
  15  chr15_52133838     AKia    G    T        0      0        2 
  15  chr15_52133838     AOna    G    T        0      0        2 
  15  chr15_52133838     ASom    G    T        0      0        2 
  15  chr15_52133838     HCab    G    T        0      0        2 
  15  chr15_52133838     HPrz    G    T        0      0        2 
  15  chr15_52133838     ZBoe    G    T        0      0        2 
  15  chr15_52133838     ZGre    G    T        0      0        2 
  15  chr15_52133838     ZHar    G    T        1      2        2 
  15  chr15_52133838   Sample    G    T        0      0        2 
  15  chr15_52134467     AAsi    C    G        0      0        2 
  15  chr15_52134467     AKia    C    G        0      0        2 
  15  chr15_52134467     AOna    C    G        0      0        2 
  15  chr15_52134467     ASom    C    G        0      0        2 
  15  chr15_52134467     HCab    C    G        0      0        2 
  15  chr15_52134467     HPrz    C    G        0      0        2 
  15  chr15_52134467     ZBoe    C    G        0      0        2 
  15  chr15_52134467     ZGre    C    G        0      0        2 
  15  chr15_52134467     ZHar    C    G        1      2        2 
  15  chr15_52134467   Sample    C    G        0      0        2 
  15  chr15_52136999     AAsi    A    G        0      0        2 
  15  chr15_52136999     AKia    A    G        0      0        2 
  15  chr15_52136999     AOna    A    G        0      0        2 
  15  chr15_52136999     ASom    A    G        0      0        2 
  15  chr15_52136999     HCab    A    G        0      0        2 
  15  chr15_52136999     HPrz    A    G        0      0        2 
  15  chr15_52136999     ZBoe    A    G        1      2        2 
  15  chr15_52136999     ZGre    A    G        0      0        2 
  15  chr15_52136999     ZHar    A    G        0      0        2 
  15  chr15_52136999   Sample    A    G        0      0        2 
  15  chr15_52139018     AAsi    T    C        0      0        2 
  15  chr15_52139018     AKia    T    C        0      0        2 
  15  chr15_52139018     AOna    T    C        0      0        2 
  15  chr15_52139018     ASom    T    C        0      0        2 
  15  chr15_52139018     HCab    T    C        0      0        2 
  15  chr15_52139018     HPrz    T    C        0      0        2 
  15  chr15_52139018     ZBoe    T    C        0      0        2 
  15  chr15_52139018     ZGre    T    C        1      2        2 
  15  chr15_52139018     ZHar    T    C        0      0        2 
  15  chr15_52139018   Sample    T    C        0      0        2 
  15  chr15_52141001     AAsi    T    A        0      0        2 
  15  chr15_52141001     AKia    T    A        0      0        2 
  15  chr15_52141001     AOna    T    A        0      0        2 
  15  chr15_52141001     ASom    T    A        0      0        2 
  15  chr15_52141001     HCab    T    A      0.5      1        2 
  15  chr15_52141001     HPrz    T    A        0      0        2 
  15  chr15_52141001     ZBoe    T    A        0      0        2 
  15  chr15_52141001     ZGre    T    A        0      0        2 
  15  chr15_52141001     ZHar    T    A        0      0        2 
  15  chr15_52141001   Sample    T    A        0      0        2 
  15  chr15_52143649     AAsi    A    G        0      0        2 
  15  chr15_52143649     AKia    A    G        0      0        2 
  15  chr15_52143649     AOna    A    G        0      0        2 
  15  chr15_52143649     ASom    A    G        0      0        2 
  15  chr15_52143649     HCab    A    G        0      0        2 
  15  chr15_52143649     HPrz    A    G        0      0        2 
  15  chr15_52143649     ZBoe    A    G        0      0        2 
  15  chr15_52143649     ZGre    A    G        0      0        2 
  15  chr15_52143649     ZHar    A    G        1      2        2 
  15  chr15_52143649   Sample    A    G        0      0        2 
  15  chr15_52146150     AAsi    T    C        0      0        2 
  15  chr15_52146150     AKia    T    C        0      0        2 
  15  chr15_52146150     AOna    T    C        0      0        2 
  15  chr15_52146150     ASom    T    C        0      0        2 
  15  chr15_52146150     HCab    T    C        0      0        2 
  15  chr15_52146150     HPrz    T    C        0      0        2 
  15  chr15_52146150     ZBoe    T    C        0      0        2 
  15  chr15_52146150     ZGre    T    C        0      0        2 
  15  chr15_52146150     ZHar    T    C      0.5      1        2 
  15  chr15_52146150   Sample    T    C        0      0        2 
  15  chr15_52147261     AAsi    G    A        0      0        2 
  15  chr15_52147261     AKia    G    A        0      0        2 
  15  chr15_52147261     AOna    G    A      0.5      1        2 
  15  chr15_52147261     ASom    G    A        0      0        2 
  15  chr15_52147261     HCab    G    A        0      0        2 
  15  chr15_52147261     HPrz    G    A        0      0        2 
  15  chr15_52147261     ZBoe    G    A        0      0        2 
  15  chr15_52147261     ZGre    G    A        0      0        2 
  15  chr15_52147261     ZHar    G    A        0      0        2 
  15  chr15_52147261   Sample    G    A        0      0        2 
  15  chr15_52147895     AAsi    G    T        0      0        2 
  15  chr15_52147895     AKia    G    T        0      0        2 
  15  chr15_52147895     AOna    G    T        0      0        2 
  15  chr15_52147895     ASom    G    T        0      0        2 
  15  chr15_52147895     HCab    G    T        1      2        2 
  15  chr15_52147895     HPrz    G    T        1      2        2 
  15  chr15_52147895     ZBoe    G    T        0      0        2 
  15  chr15_52147895     ZGre    G    T        0      0        2 
  15  chr15_52147895     ZHar    G    T        0      0        2 
  15  chr15_52147895   Sample    G    T        0      0        2 
  15  chr15_52148010     AAsi    T    C        0      0        2 
  15  chr15_52148010     AKia    T    C        0      0        2 
  15  chr15_52148010     AOna    T    C        0      0        2 
  15  chr15_52148010     ASom    T    C        0      0        2 
  15  chr15_52148010     HCab    T    C        1      2        2 
  15  chr15_52148010     HPrz    T    C      0.5      1        2 
  15  chr15_52148010     ZBoe    T    C        0      0        2 
  15  chr15_52148010     ZGre    T    C        0      0        2 
  15  chr15_52148010     ZHar    T    C      0.5      1        2 
  15  chr15_52148010   Sample    T    C        0      0        2 
  15  chr15_52154051     AAsi    A    G        0      0        2 
  15  chr15_52154051     AKia    A    G        0      0        2 
  15  chr15_52154051     AOna    A    G      0.5      1        2 
  15  chr15_52154051     ASom    A    G        0      0        2 
  15  chr15_52154051     HCab    A    G        0      0        2 
  15  chr15_52154051     HPrz    A    G        0      0        2 
  15  chr15_52154051     ZBoe    A    G        0      0        2 
  15  chr15_52154051     ZGre    A    G        0      0        2 
  15  chr15_52154051     ZHar    A    G        0      0        2 
  15  chr15_52154051   Sample    A    G        0      0        2 
  15  chr15_52163010     AAsi    C    A        0      0        2 
  15  chr15_52163010     AKia    C    A        0      0        2 
  15  chr15_52163010     AOna    C    A        0      0        2 
  15  chr15_52163010     ASom    C    A        0      0        2 
  15  chr15_52163010     HCab    C    A        1      2        2 
  15  chr15_52163010     HPrz    C    A        1      2        2 
  15  chr15_52163010     ZBoe    C    A        0      0        2 
  15  chr15_52163010     ZGre    C    A        0      0        2 
  15  chr15_52163010     ZHar    C    A        0      0        2 
  15  chr15_52163010   Sample    C    A        0      0        2 
  15  chr15_52163440     AAsi    T    C        0      0        2 
  15  chr15_52163440     AKia    T    C        0      0        2 
  15  chr15_52163440     AOna    T    C        0      0        2 
  15  chr15_52163440     ASom    T    C        0      0        2 
  15  chr15_52163440     HCab    T    C        0      0        2 
  15  chr15_52163440     HPrz    T    C        0      0        2 
  15  chr15_52163440     ZBoe    T    C      0.5      1        2 
  15  chr15_52163440     ZGre    T    C        0      0        2 
  15  chr15_52163440     ZHar    T    C        0      0        2 
  15  chr15_52163440   Sample    T    C        0      0        2 
  15  chr15_52165144     AAsi    A    G        0      0        2 
  15  chr15_52165144     AKia    A    G        0      0        2 
  15  chr15_52165144     AOna    A    G        0      0        2 
  15  chr15_52165144     ASom    A    G        0      0        2 
  15  chr15_52165144     HCab    A    G        0      0        2 
  15  chr15_52165144     HPrz    A    G        0      0        2 
  15  chr15_52165144     ZBoe    A    G        1      2        2 
  15  chr15_52165144     ZGre    A    G        0      0        2 
  15  chr15_52165144     ZHar    A    G        0      0        2 
  15  chr15_52165144   Sample    A    G        0      0        2 
  15  chr15_52165498     AAsi    A    C        0      0        2 
  15  chr15_52165498     AKia    A    C        0      0        2 
  15  chr15_52165498     AOna    A    C        0      0        2 
  15  chr15_52165498     ASom    A    C        0      0        2 
  15  chr15_52165498     HCab    A    C        0      0        2 
  15  chr15_52165498     HPrz    A    C        0      0        2 
  15  chr15_52165498     ZBoe    A    C      0.5      1        2 
  15  chr15_52165498     ZGre    A    C        0      0        2 
  15  chr15_52165498     ZHar    A    C        0      0        2 
  15  chr15_52165498   Sample    A    C        0      0        2 
  15  chr15_52166188     AAsi    T    C        0      0        2 
  15  chr15_52166188     AKia    T    C      0.5      1        2 
  15  chr15_52166188     AOna    T    C      0.5      1        2 
  15  chr15_52166188     ASom    T    C        0      0        2 
  15  chr15_52166188     HCab    T    C        0      0        2 
  15  chr15_52166188     HPrz    T    C        0      0        2 
  15  chr15_52166188     ZBoe    T    C        0      0        2 
  15  chr15_52166188     ZGre    T    C        0      0        2 
  15  chr15_52166188     ZHar    T    C        0      0        2 
  15  chr15_52166188   Sample    T    C        0      0        2 
  15  chr15_52167257     AAsi    T    C        0      0        2 
  15  chr15_52167257     AKia    T    C        0      0        2 
  15  chr15_52167257     AOna    T    C        0      0        2 
  15  chr15_52167257     ASom    T    C        0      0        2 
  15  chr15_52167257     HCab    T    C        1      2        2 
  15  chr15_52167257     HPrz    T    C        1      2        2 
  15  chr15_52167257     ZBoe    T    C        0      0        2 
  15  chr15_52167257     ZGre    T    C        0      0        2 
  15  chr15_52167257     ZHar    T    C        0      0        2 
  15  chr15_52167257   Sample    T    C        0      0        2 
  15  chr15_52171197     AAsi    T    C        0      0        2 
  15  chr15_52171197     AKia    T    C        0      0        2 
  15  chr15_52171197     AOna    T    C        0      0        2 
  15  chr15_52171197     ASom    T    C        0      0        2 
  15  chr15_52171197     HCab    T    C        0      0        2 
  15  chr15_52171197     HPrz    T    C        0      0        2 
  15  chr15_52171197     ZBoe    T    C      0.5      1        2 
  15  chr15_52171197     ZGre    T    C        0      0        2 
  15  chr15_52171197     ZHar    T    C        0      0        2 
  15  chr15_52171197   Sample    T    C        0      0        2 
  15  chr15_52176159     AAsi    T    C        0      0        2 
  15  chr15_52176159     AKia    T    C        0      0        2 
  15  chr15_52176159     AOna    T    C        0      0        2 
  15  chr15_52176159     ASom    T    C        0      0        2 
  15  chr15_52176159     HCab    T    C        0      0        2 
  15  chr15_52176159     HPrz    T    C        0      0        2 
  15  chr15_52176159     ZBoe    T    C      0.5      1        2 
  15  chr15_52176159     ZGre    T    C        0      0        2 
  15  chr15_52176159     ZHar    T    C        0      0        2 
  15  chr15_52176159   Sample    T    C        0      0        2 
  15  chr15_52184207     AAsi    T    C        0      0        2 
  15  chr15_52184207     AKia    T    C        0      0        2 
  15  chr15_52184207     AOna    T    C        0      0        2 
  15  chr15_52184207     ASom    T    C        0      0        2 
  15  chr15_52184207     HCab    T    C        0      0        2 
  15  chr15_52184207     HPrz    T    C        0      0        2 
  15  chr15_52184207     ZBoe    T    C        0      0        2 
  15  chr15_52184207     ZGre    T    C      0.5      1        2 
  15  chr15_52184207     ZHar    T    C        0      0        2 
  15  chr15_52184207   Sample    T    C        0      0        2 
  15  chr15_52184319     AAsi    G    A        0      0        2 
  15  chr15_52184319     AKia    G    A      0.5      1        2 
  15  chr15_52184319     AOna    G    A        0      0        2 
  15  chr15_52184319     ASom    G    A        0      0        2 
  15  chr15_52184319     HCab    G    A        0      0        2 
  15  chr15_52184319     HPrz    G    A        0      0        2 
  15  chr15_52184319     ZBoe    G    A        0      0        2 
  15  chr15_52184319     ZGre    G    A        0      0        2 
  15  chr15_52184319     ZHar    G    A        0      0        2 
  15  chr15_52184319   Sample    G    A        0      0        2 
  15  chr15_52185575     AAsi    T    C        0      0        2 
  15  chr15_52185575     AKia    T    C        0      0        2 
  15  chr15_52185575     AOna    T    C        0      0        2 
  15  chr15_52185575     ASom    T    C        0      0        2 
  15  chr15_52185575     HCab    T    C        0      0        2 
  15  chr15_52185575     HPrz    T    C        0      0        2 
  15  chr15_52185575     ZBoe    T    C        0      0        2 
  15  chr15_52185575     ZGre    T    C        0      0        2 
  15  chr15_52185575     ZHar    T    C        1      2        2 
  15  chr15_52185575   Sample    T    C        0      0        2 
  15  chr15_52187059     AAsi    C    G        0      0        2 
  15  chr15_52187059     AKia    C    G        1      2        2 
  15  chr15_52187059     AOna    C    G        0      0        2 
  15  chr15_52187059     ASom    C    G        0      0        2 
  15  chr15_52187059     HCab    C    G        0      0        2 
  15  chr15_52187059     HPrz    C    G        0      0        2 
  15  chr15_52187059     ZBoe    C    G        0      0        2 
  15  chr15_52187059     ZGre    C    G        0      0        2 
  15  chr15_52187059     ZHar    C    G        0      0        2 
  15  chr15_52187059   Sample    C    G        0      0        2 
  15  chr15_52189190     AAsi    T    C        0      0        2 
  15  chr15_52189190     AKia    T    C        0      0        2 
  15  chr15_52189190     AOna    T    C        0      0        2 
  15  chr15_52189190     ASom    T    C        0      0        2 
  15  chr15_52189190     HCab    T    C        0      0        2 
  15  chr15_52189190     HPrz    T    C        0      0        2 
  15  chr15_52189190     ZBoe    T    C        0      0        2 
  15  chr15_52189190     ZGre    T    C      0.5      1        2 
  15  chr15_52189190     ZHar    T    C        0      0        2 
  15  chr15_52189190   Sample    T    C        0      0        2 
  15  chr15_52208959     AAsi    C    T        1      2        2 
  15  chr15_52208959     AKia    C    T        0      0        2 
  15  chr15_52208959     AOna    C    T        0      0        2 
  15  chr15_52208959     ASom    C    T        0      0        2 
  15  chr15_52208959     HCab    C    T        0      0        2 
  15  chr15_52208959     HPrz    C    T        0      0        2 
  15  chr15_52208959     ZBoe    C    T        0      0        2 
  15  chr15_52208959     ZGre    C    T        0      0        2 
  15  chr15_52208959     ZHar    C    T        0      0        2 
  15  chr15_52208959   Sample    C    T        1      2        2 
  15  chr15_52210116     AAsi    G    C        0      0        2 
  15  chr15_52210116     AKia    G    C        0      0        2 
  15  chr15_52210116     AOna    G    C        0      0        2 
  15  chr15_52210116     ASom    G    C        0      0        2 
  15  chr15_52210116     HCab    G    C        0      0        2 
  15  chr15_52210116     HPrz    G    C        0      0        2 
  15  chr15_52210116     ZBoe    G    C        1      2        2 
  15  chr15_52210116     ZGre    G    C        1      2        2 
  15  chr15_52210116     ZHar    G    C        1      2        2 
  15  chr15_52210116   Sample    G    C        0      0        2 
  15  chr15_52224171     AAsi    C    T        0      0        2 
  15  chr15_52224171     AKia    C    T        0      0        2 
  15  chr15_52224171     AOna    C    T        0      0        2 
  15  chr15_52224171     ASom    C    T        0      0        2 
  15  chr15_52224171     HCab    C    T      0.5      1        2 
  15  chr15_52224171     HPrz    C    T        0      0        2 
  15  chr15_52224171     ZBoe    C    T        0      0        2 
  15  chr15_52224171     ZGre    C    T        0      0        2 
  15  chr15_52224171     ZHar    C    T        0      0        2 
  15  chr15_52224171   Sample    C    T        0      0        2 
  15  chr15_52234953     AAsi    T    C        0      0        2 
  15  chr15_52234953     AKia    T    C        0      0        2 
  15  chr15_52234953     AOna    T    C        1      2        2 
  15  chr15_52234953     ASom    T    C        0      0        2 
  15  chr15_52234953     HCab    T    C        0      0        2 
  15  chr15_52234953     HPrz    T    C        0      0        2 
  15  chr15_52234953     ZBoe    T    C        0      0        2 
  15  chr15_52234953     ZGre    T    C        0      0        2 
  15  chr15_52234953     ZHar    T    C        0      0        2 
  15  chr15_52234953   Sample    T    C        0      0        2 
  15  chr15_52235996     AAsi    A    G        0      0        2 
  15  chr15_52235996     AKia    A    G        0      0        2 
  15  chr15_52235996     AOna    A    G        0      0        2 
  15  chr15_52235996     ASom    A    G        0      0        2 
  15  chr15_52235996     HCab    A    G        0      0        2 
  15  chr15_52235996     HPrz    A    G        0      0        2 
  15  chr15_52235996     ZBoe    A    G      0.5      1        2 
  15  chr15_52235996     ZGre    A    G        0      0        2 
  15  chr15_52235996     ZHar    A    G        0      0        2 
  15  chr15_52235996   Sample    A    G        0      0        2 
  15  chr15_52247308     AAsi    T    C        0      0        2 
  15  chr15_52247308     AKia    T    C        0      0        2 
  15  chr15_52247308     AOna    T    C        0      0        2 
  15  chr15_52247308     ASom    T    C        0      0        2 
  15  chr15_52247308     HCab    T    C        1      2        2 
  15  chr15_52247308     HPrz    T    C        1      2        2 
  15  chr15_52247308     ZBoe    T    C        0      0        2 
  15  chr15_52247308     ZGre    T    C        0      0        2 
  15  chr15_52247308     ZHar    T    C        0      0        2 
  15  chr15_52247308   Sample    T    C        0      0        2 
  15  chr15_52251891     AAsi    T    C        0      0        2 
  15  chr15_52251891     AKia    T    C        0      0        2 
  15  chr15_52251891     AOna    T    C        0      0        2 
  15  chr15_52251891     ASom    T    C        0      0        2 
  15  chr15_52251891     HCab    T    C        1      2        2 
  15  chr15_52251891     HPrz    T    C        1      2        2 
  15  chr15_52251891     ZBoe    T    C        0      0        2 
  15  chr15_52251891     ZGre    T    C        0      0        2 
  15  chr15_52251891     ZHar    T    C        0      0        2 
  15  chr15_52251891   Sample    T    C        0      0        2 
  15  chr15_52258145     AAsi    T    G        0      0        2 
  15  chr15_52258145     AKia    T    G        0      0        2 
  15  chr15_52258145     AOna    T    G        0      0        2 
  15  chr15_52258145     ASom    T    G        0      0        2 
  15  chr15_52258145     HCab    T    G        0      0        2 
  15  chr15_52258145     HPrz    T    G        0      0        2 
  15  chr15_52258145     ZBoe    T    G      0.5      1        2 
  15  chr15_52258145     ZGre    T    G        0      0        2 
  15  chr15_52258145     ZHar    T    G        0      0        2 
  15  chr15_52258145   Sample    T    G        0      0        2 
  15  chr15_52259535     AAsi    T    C        0      0        2 
  15  chr15_52259535     AKia    T    C        0      0        2 
  15  chr15_52259535     AOna    T    C        0      0        2 
  15  chr15_52259535     ASom    T    C        0      0        2 
  15  chr15_52259535     HCab    T    C        0      0        2 
  15  chr15_52259535     HPrz    T    C        0      0        2 
  15  chr15_52259535     ZBoe    T    C      0.5      1        2 
  15  chr15_52259535     ZGre    T    C        0      0        2 
  15  chr15_52259535     ZHar    T    C        0      0        2 
  15  chr15_52259535   Sample    T    C        0      0        2 
  15  chr15_52269671     AAsi    C    T        0      0        2 
  15  chr15_52269671     AKia    C    T        0      0        2 
  15  chr15_52269671     AOna    C    T        0      0        2 
  15  chr15_52269671     ASom    C    T        0      0        2 
  15  chr15_52269671     HCab    C    T        1      2        2 
  15  chr15_52269671     HPrz    C    T        1      2        2 
  15  chr15_52269671     ZBoe    C    T        0      0        2 
  15  chr15_52269671     ZGre    C    T        0      0        2 
  15  chr15_52269671     ZHar    C    T        0      0        2 
  15  chr15_52269671   Sample    C    T        0      0        2 
  15  chr15_52270072     AAsi    G    C        0      0        2 
  15  chr15_52270072     AKia    G    C        0      0        2 
  15  chr15_52270072     AOna    G    C        0      0        2 
  15  chr15_52270072     ASom    G    C        0      0        2 
  15  chr15_52270072     HCab    G    C        0      0        2 
  15  chr15_52270072     HPrz    G    C        0      0        2 
  15  chr15_52270072     ZBoe    G    C        0      0        2 
  15  chr15_52270072     ZGre    G    C      0.5      1        2 
  15  chr15_52270072     ZHar    G    C        0      0        2 
  15  chr15_52270072   Sample    G    C        0      0        2 
  15  chr15_52280131     AAsi    G    T        0      0        2 
  15  chr15_52280131     AKia    G    T        0      0        2 
  15  chr15_52280131     AOna    G    T      0.5      1        2 
  15  chr15_52280131     ASom    G    T        0      0        2 
  15  chr15_52280131     HCab    G    T        0      0        2 
  15  chr15_52280131     HPrz    G    T        0      0        2 
  15  chr15_52280131     ZBoe    G    T        0      0        2 
  15  chr15_52280131     ZGre    G    T        0      0        2 
  15  chr15_52280131     ZHar    G    T        0      0        2 
  15  chr15_52280131   Sample    G    T        0      0        2 
  15  chr15_52280567     AAsi    C    T        0      0        2 
  15  chr15_52280567     AKia    C    T        0      0        2 
  15  chr15_52280567     AOna    C    T        1      2        2 
  15  chr15_52280567     ASom    C    T        0      0        2 
  15  chr15_52280567     HCab    C    T        0      0        2 
  15  chr15_52280567     HPrz    C    T        0      0        2 
  15  chr15_52280567     ZBoe    C    T        0      0        2 
  15  chr15_52280567     ZGre    C    T        0      0        2 
  15  chr15_52280567     ZHar    C    T        0      0        2 
  15  chr15_52280567   Sample    C    T        0      0        2 
  15  chr15_52280749     AAsi    C    A        0      0        2 
  15  chr15_52280749     AKia    C    A        0      0        2 
  15  chr15_52280749     AOna    C    A        0      0        2 
  15  chr15_52280749     ASom    C    A      0.5      1        2 
  15  chr15_52280749     HCab    C    A        0      0        2 
  15  chr15_52280749     HPrz    C    A        0      0        2 
  15  chr15_52280749     ZBoe    C    A        0      0        2 
  15  chr15_52280749     ZGre    C    A        0      0        2 
  15  chr15_52280749     ZHar    C    A        0      0        2 
  15  chr15_52280749   Sample    C    A        1      2        2 
  15  chr15_52292214     AAsi    A    G        0      0        2 
  15  chr15_52292214     AKia    A    G      0.5      1        2 
  15  chr15_52292214     AOna    A    G        0      0        2 
  15  chr15_52292214     ASom    A    G        0      0        2 
  15  chr15_52292214     HCab    A    G        0      0        2 
  15  chr15_52292214     HPrz    A    G        0      0        2 
  15  chr15_52292214     ZBoe    A    G        0      0        2 
  15  chr15_52292214     ZGre    A    G        0      0        2 
  15  chr15_52292214     ZHar    A    G        0      0        2 
  15  chr15_52292214   Sample    A    G        0      0        2 
  15  chr15_52303744     AAsi    G    C        0      0        2 
  15  chr15_52303744     AKia    G    C        0      0        2 
  15  chr15_52303744     AOna    G    C        0      0        2 
  15  chr15_52303744     ASom    G    C        0      0        2 
  15  chr15_52303744     HCab    G    C        0      0        2 
  15  chr15_52303744     HPrz    G    C        0      0        2 
  15  chr15_52303744     ZBoe    G    C        0      0        2 
  15  chr15_52303744     ZGre    G    C        1      2        2 
  15  chr15_52303744     ZHar    G    C        0      0        2 
  15  chr15_52303744   Sample    G    C        0      0        2 
  15  chr15_52305050     AAsi    C    G        0      0        2 
  15  chr15_52305050     AKia    C    G        0      0        2 
  15  chr15_52305050     AOna    C    G        0      0        2 
  15  chr15_52305050     ASom    C    G        0      0        2 
  15  chr15_52305050     HCab    C    G        0      0        2 
  15  chr15_52305050     HPrz    C    G        0      0        2 
  15  chr15_52305050     ZBoe    C    G        0      0        2 
  15  chr15_52305050     ZGre    C    G        0      0        2 
  15  chr15_52305050     ZHar    C    G        1      2        2 
  15  chr15_52305050   Sample    C    G        0      0        2 
  15  chr15_52338238     AAsi    T    C        0      0        2 
  15  chr15_52338238     AKia    T    C        0      0        2 
  15  chr15_52338238     AOna    T    C        0      0        2 
  15  chr15_52338238     ASom    T    C        0      0        2 
  15  chr15_52338238     HCab    T    C        0      0        2 
  15  chr15_52338238     HPrz    T    C        0      0        2 
  15  chr15_52338238     ZBoe    T    C      0.5      1        2 
  15  chr15_52338238     ZGre    T    C        0      0        2 
  15  chr15_52338238     ZHar    T    C        0      0        2 
  15  chr15_52338238   Sample    T    C        0      0        2 
  15  chr15_52339769     AAsi    C    T        0      0        2 
  15  chr15_52339769     AKia    C    T        0      0        2 
  15  chr15_52339769     AOna    C    T        0      0        2 
  15  chr15_52339769     ASom    C    T        0      0        2 
  15  chr15_52339769     HCab    C    T        1      2        2 
  15  chr15_52339769     HPrz    C    T        1      2        2 
  15  chr15_52339769     ZBoe    C    T        0      0        2 
  15  chr15_52339769     ZGre    C    T        0      0        2 
  15  chr15_52339769     ZHar    C    T        0      0        2 
  15  chr15_52339769   Sample    C    T        0      0        2 
  15  chr15_52349353     AAsi    A    G        0      0        2 
  15  chr15_52349353     AKia    A    G      0.5      1        2 
  15  chr15_52349353     AOna    A    G        0      0        2 
  15  chr15_52349353     ASom    A    G        0      0        2 
  15  chr15_52349353     HCab    A    G        1      2        2 
  15  chr15_52349353     HPrz    A    G        1      2        2 
  15  chr15_52349353     ZBoe    A    G        0      0        2 
  15  chr15_52349353     ZGre    A    G        0      0        2 
  15  chr15_52349353     ZHar    A    G        0      0        2 
  15  chr15_52349353   Sample    A    G        1      2        2 
  15  chr15_52360234     AAsi    G    A        0      0        2 
  15  chr15_52360234     AKia    G    A        0      0        2 
  15  chr15_52360234     AOna    G    A        0      0        2 
  15  chr15_52360234     ASom    G    A        0      0        2 
  15  chr15_52360234     HCab    G    A      0.5      1        2 
  15  chr15_52360234     HPrz    G    A      0.5      1        2 
  15  chr15_52360234     ZBoe    G    A        0      0        2 
  15  chr15_52360234     ZGre    G    A        0      0        2 
  15  chr15_52360234     ZHar    G    A        0      0        2 
  15  chr15_52360234   Sample    G    A        0      0        2 
  15  chr15_52360421     AAsi    A    G        0      0        2 
  15  chr15_52360421     AKia    A    G      0.5      1        2 
  15  chr15_52360421     AOna    A    G      0.5      1        2 
  15  chr15_52360421     ASom    A    G        0      0        2 
  15  chr15_52360421     HCab    A    G        0      0        2 
  15  chr15_52360421     HPrz    A    G        0      0        2 
  15  chr15_52360421     ZBoe    A    G        0      0        2 
  15  chr15_52360421     ZGre    A    G        0      0        2 
  15  chr15_52360421     ZHar    A    G        0      0        2 
  15  chr15_52360421   Sample    A    G        0      0        2 
  15  chr15_52369259     AAsi    G    C        0      0        2 
  15  chr15_52369259     AKia    G    C        0      0        2 
  15  chr15_52369259     AOna    G    C        0      0        2 
  15  chr15_52369259     ASom    G    C        0      0        2 
  15  chr15_52369259     HCab    G    C        0      0        2 
  15  chr15_52369259     HPrz    G    C        0      0        2 
  15  chr15_52369259     ZBoe    G    C        0      0        2 
  15  chr15_52369259     ZGre    G    C        0      0        2 
  15  chr15_52369259     ZHar    G    C      0.5      1        2 
  15  chr15_52369259   Sample    G    C        0      0        2 
  15  chr15_52381204     AAsi    G    T        0      0        2 
  15  chr15_52381204     AKia    G    T        0      0        2 
  15  chr15_52381204     AOna    G    T        0      0        2 
  15  chr15_52381204     ASom    G    T        0      0        2 
  15  chr15_52381204     HCab    G    T        0      0        2 
  15  chr15_52381204     HPrz    G    T        0      0        2 
  15  chr15_52381204     ZBoe    G    T        0      0        2 
  15  chr15_52381204     ZGre    G    T        0      0        2 
  15  chr15_52381204     ZHar    G    T      0.5      1        2 
  15  chr15_52381204   Sample    G    T        0      0        2 
  15  chr15_52382141     AAsi    C    A        0      0        2 
  15  chr15_52382141     AKia    C    A        0      0        2 
  15  chr15_52382141     AOna    C    A        0      0        2 
  15  chr15_52382141     ASom    C    A        0      0        2 
  15  chr15_52382141     HCab    C    A        1      2        2 
  15  chr15_52382141     HPrz    C    A        1      2        2 
  15  chr15_52382141     ZBoe    C    A        0      0        2 
  15  chr15_52382141     ZGre    C    A        0      0        2 
  15  chr15_52382141     ZHar    C    A        0      0        2 
  15  chr15_52382141   Sample    C    A        0      0        2 
  15  chr15_52386246     AAsi    G    A        0      0        2 
  15  chr15_52386246     AKia    G    A        0      0        2 
  15  chr15_52386246     AOna    G    A        0      0        2 
  15  chr15_52386246     ASom    G    A        0      0        2 
  15  chr15_52386246     HCab    G    A      0.5      1        2 
  15  chr15_52386246     HPrz    G    A        0      0        2 
  15  chr15_52386246     ZBoe    G    A        0      0        2 
  15  chr15_52386246     ZGre    G    A        0      0        2 
  15  chr15_52386246     ZHar    G    A        0      0        2 
  15  chr15_52386246   Sample    G    A        0      0        2 
  15  chr15_52389627     AAsi    C    T        0      0        2 
  15  chr15_52389627     AKia    C    T        0      0        2 
  15  chr15_52389627     AOna    C    T        0      0        2 
  15  chr15_52389627     ASom    C    T        0      0        2 
  15  chr15_52389627     HCab    C    T        1      2        2 
  15  chr15_52389627     HPrz    C    T        1      2        2 
  15  chr15_52389627     ZBoe    C    T        0      0        2 
  15  chr15_52389627     ZGre    C    T        0      0        2 
  15  chr15_52389627     ZHar    C    T        0      0        2 
  15  chr15_52389627   Sample    C    T        0      0        2 
  15  chr15_52390114     AAsi    G    C        0      0        2 
  15  chr15_52390114     AKia    G    C        0      0        2 
  15  chr15_52390114     AOna    G    C        0      0        2 
  15  chr15_52390114     ASom    G    C        0      0        2 
  15  chr15_52390114     HCab    G    C        0      0        2 
  15  chr15_52390114     HPrz    G    C        0      0        2 
  15  chr15_52390114     ZBoe    G    C      0.5      1        2 
  15  chr15_52390114     ZGre    G    C        0      0        2 
  15  chr15_52390114     ZHar    G    C        0      0        2 
  15  chr15_52390114   Sample    G    C        0      0        2 
  15  chr15_52391696     AAsi    A    G        0      0        2 
  15  chr15_52391696     AKia    A    G        0      0        2 
  15  chr15_52391696     AOna    A    G        0      0        2 
  15  chr15_52391696     ASom    A    G        0      0        2 
  15  chr15_52391696     HCab    A    G        0      0        2 
  15  chr15_52391696     HPrz    A    G        0      0        2 
  15  chr15_52391696     ZBoe    A    G        0      0        2 
  15  chr15_52391696     ZGre    A    G        1      2        2 
  15  chr15_52391696     ZHar    A    G        0      0        2 
  15  chr15_52391696   Sample    A    G        0      0        2 
  15  chr15_52391732     AAsi    C    T        0      0        2 
  15  chr15_52391732     AKia    C    T        0      0        2 
  15  chr15_52391732     AOna    C    T        0      0        2 
  15  chr15_52391732     ASom    C    T        0      0        2 
  15  chr15_52391732     HCab    C    T        1      2        2 
  15  chr15_52391732     HPrz    C    T        1      2        2 
  15  chr15_52391732     ZBoe    C    T        0      0        2 
  15  chr15_52391732     ZGre    C    T        0      0        2 
  15  chr15_52391732     ZHar    C    T        0      0        2 
  15  chr15_52391732   Sample    C    T        0      0        2 
  15  chr15_52394561     AAsi    T    C        0      0        2 
  15  chr15_52394561     AKia    T    C      0.5      1        2 
  15  chr15_52394561     AOna    T    C        0      0        2 
  15  chr15_52394561     ASom    T    C        0      0        2 
  15  chr15_52394561     HCab    T    C        0      0        2 
  15  chr15_52394561     HPrz    T    C        0      0        2 
  15  chr15_52394561     ZBoe    T    C        0      0        2 
  15  chr15_52394561     ZGre    T    C        0      0        2 
  15  chr15_52394561     ZHar    T    C        0      0        2 
  15  chr15_52394561   Sample    T    C        0      0        2 
  15  chr15_52395045     AAsi    T    A        0      0        2 
  15  chr15_52395045     AKia    T    A        0      0        2 
  15  chr15_52395045     AOna    T    A        0      0        2 
  15  chr15_52395045     ASom    T    A        0      0        2 
  15  chr15_52395045     HCab    T    A        0      0        2 
  15  chr15_52395045     HPrz    T    A        0      0        2 
  15  chr15_52395045     ZBoe    T    A      0.5      1        2 
  15  chr15_52395045     ZGre    T    A        0      0        2 
  15  chr15_52395045     ZHar    T    A        0      0        2 
  15  chr15_52395045   Sample    T    A        0      0        2 
  15  chr15_52396209     AAsi    A    G        0      0        2 
  15  chr15_52396209     AKia    A    G        0      0        2 
  15  chr15_52396209     AOna    A    G      0.5      1        2 
  15  chr15_52396209     ASom    A    G        0      0        2 
  15  chr15_52396209     HCab    A    G        0      0        2 
  15  chr15_52396209     HPrz    A    G        0      0        2 
  15  chr15_52396209     ZBoe    A    G        0      0        2 
  15  chr15_52396209     ZGre    A    G        0      0        2 
  15  chr15_52396209     ZHar    A    G        0      0        2 
  15  chr15_52396209   Sample    A    G        0      0        2 
  15  chr15_52397952     AAsi    A    G        0      0        2 
  15  chr15_52397952     AKia    A    G        0      0        2 
  15  chr15_52397952     AOna    A    G        0      0        2 
  15  chr15_52397952     ASom    A    G        0      0        2 
  15  chr15_52397952     HCab    A    G        1      2        2 
  15  chr15_52397952     HPrz    A    G        1      2        2 
  15  chr15_52397952     ZBoe    A    G        0      0        2 
  15  chr15_52397952     ZGre    A    G        0      0        2 
  15  chr15_52397952     ZHar    A    G        0      0        2 
  15  chr15_52397952   Sample    A    G        0      0        2 
  15  chr15_52402068     AAsi    C    T        0      0        2 
  15  chr15_52402068     AKia    C    T        0      0        2 
  15  chr15_52402068     AOna    C    T        0      0        2 
  15  chr15_52402068     ASom    C    T        0      0        2 
  15  chr15_52402068     HCab    C    T      0.5      1        2 
  15  chr15_52402068     HPrz    C    T      0.5      1        2 
  15  chr15_52402068     ZBoe    C    T        0      0        2 
  15  chr15_52402068     ZGre    C    T        0      0        2 
  15  chr15_52402068     ZHar    C    T        0      0        2 
  15  chr15_52402068   Sample    C    T        0      0        2 
  15  chr15_52403267     AAsi    A    G        0      0        2 
  15  chr15_52403267     AKia    A    G      0.5      1        2 
  15  chr15_52403267     AOna    A    G        0      0        2 
  15  chr15_52403267     ASom    A    G        0      0        2 
  15  chr15_52403267     HCab    A    G        0      0        2 
  15  chr15_52403267     HPrz    A    G        0      0        2 
  15  chr15_52403267     ZBoe    A    G        0      0        2 
  15  chr15_52403267     ZGre    A    G        0      0        2 
  15  chr15_52403267     ZHar    A    G      0.5      1        2 
  15  chr15_52403267   Sample    A    G        0      0        2 
  15  chr15_52408097     AAsi    T    C        0      0        2 
  15  chr15_52408097     AKia    T    C        0      0        2 
  15  chr15_52408097     AOna    T    C        0      0        2 
  15  chr15_52408097     ASom    T    C        0      0        2 
  15  chr15_52408097     HCab    T    C        1      2        2 
  15  chr15_52408097     HPrz    T    C        1      2        2 
  15  chr15_52408097     ZBoe    T    C        0      0        2 
  15  chr15_52408097     ZGre    T    C        0      0        2 
  15  chr15_52408097     ZHar    T    C        0      0        2 
  15  chr15_52408097   Sample    T    C        0      0        2 
  15  chr15_52409954     AAsi    C    A        0      0        2 
  15  chr15_52409954     AKia    C    A        0      0        2 
  15  chr15_52409954     AOna    C    A        0      0        2 
  15  chr15_52409954     ASom    C    A      0.5      1        2 
  15  chr15_52409954     HCab    C    A        0      0        2 
  15  chr15_52409954     HPrz    C    A        0      0        2 
  15  chr15_52409954     ZBoe    C    A        0      0        2 
  15  chr15_52409954     ZGre    C    A        0      0        2 
  15  chr15_52409954     ZHar    C    A        0      0        2 
  15  chr15_52409954   Sample    C    A        0      0        2 
  15  chr15_52414518     AAsi    C    A        0      0        2 
  15  chr15_52414518     AKia    C    A        0      0        2 
  15  chr15_52414518     AOna    C    A        0      0        2 
  15  chr15_52414518     ASom    C    A        0      0        2 
  15  chr15_52414518     HCab    C    A        1      2        2 
  15  chr15_52414518     HPrz    C    A        1      2        2 
  15  chr15_52414518     ZBoe    C    A        0      0        2 
  15  chr15_52414518     ZGre    C    A        0      0        2 
  15  chr15_52414518     ZHar    C    A        0      0        2 
  15  chr15_52414518   Sample    C    A        0      0        2 
  15  chr15_52418942     AAsi    C    T        0      0        2 
  15  chr15_52418942     AKia    C    T        0      0        2 
  15  chr15_52418942     AOna    C    T        0      0        2 
  15  chr15_52418942     ASom    C    T        0      0        2 
  15  chr15_52418942     HCab    C    T        1      2        2 
  15  chr15_52418942     HPrz    C    T        1      2        2 
  15  chr15_52418942     ZBoe    C    T        0      0        2 
  15  chr15_52418942     ZGre    C    T        0      0        2 
  15  chr15_52418942     ZHar    C    T        0      0        2 
  15  chr15_52418942   Sample    C    T        0      0        2 
  15  chr15_52419746     AAsi    G    C        0      0        2 
  15  chr15_52419746     AKia    G    C        0      0        2 
  15  chr15_52419746     AOna    G    C        1      2        2 
  15  chr15_52419746     ASom    G    C        0      0        2 
  15  chr15_52419746     HCab    G    C        0      0        2 
  15  chr15_52419746     HPrz    G    C        0      0        2 
  15  chr15_52419746     ZBoe    G    C        0      0        2 
  15  chr15_52419746     ZGre    G    C        0      0        2 
  15  chr15_52419746     ZHar    G    C        0      0        2 
  15  chr15_52419746   Sample    G    C        0      0        2 
  15  chr15_52423220     AAsi    G    A        0      0        2 
  15  chr15_52423220     AKia    G    A        0      0        2 
  15  chr15_52423220     AOna    G    A        0      0        2 
  15  chr15_52423220     ASom    G    A        0      0        2 
  15  chr15_52423220     HCab    G    A        0      0        2 
  15  chr15_52423220     HPrz    G    A        0      0        2 
  15  chr15_52423220     ZBoe    G    A        0      0        2 
  15  chr15_52423220     ZGre    G    A        1      2        2 
  15  chr15_52423220     ZHar    G    A        0      0        2 
  15  chr15_52423220   Sample    G    A        0      0        2 
  15  chr15_52425946     AAsi    G    A        0      0        2 
  15  chr15_52425946     AKia    G    A        0      0        2 
  15  chr15_52425946     AOna    G    A        0      0        2 
  15  chr15_52425946     ASom    G    A        0      0        2 
  15  chr15_52425946     HCab    G    A        1      2        2 
  15  chr15_52425946     HPrz    G    A        1      2        2 
  15  chr15_52425946     ZBoe    G    A        0      0        2 
  15  chr15_52425946     ZGre    G    A        0      0        2 
  15  chr15_52425946     ZHar    G    A        0      0        2 
  15  chr15_52425946   Sample    G    A        0      0        2 
  15  chr15_52426271     AAsi    G    C        0      0        2 
  15  chr15_52426271     AKia    G    C        0      0        2 
  15  chr15_52426271     AOna    G    C        0      0        2 
  15  chr15_52426271     ASom    G    C        0      0        2 
  15  chr15_52426271     HCab    G    C        0      0        2 
  15  chr15_52426271     HPrz    G    C        0      0        2 
  15  chr15_52426271     ZBoe    G    C        0      0        2 
  15  chr15_52426271     ZGre    G    C        1      2        2 
  15  chr15_52426271     ZHar    G    C        0      0        2 
  15  chr15_52426271   Sample    G    C        0      0        2 
  15  chr15_52436257     AAsi    T    C        0      0        2 
  15  chr15_52436257     AKia    T    C        0      0        2 
  15  chr15_52436257     AOna    T    C        0      0        2 
  15  chr15_52436257     ASom    T    C        0      0        2 
  15  chr15_52436257     HCab    T    C        0      0        2 
  15  chr15_52436257     HPrz    T    C      0.5      1        2 
  15  chr15_52436257     ZBoe    T    C        0      0        2 
  15  chr15_52436257     ZGre    T    C        0      0        2 
  15  chr15_52436257     ZHar    T    C        0      0        2 
  15  chr15_52436257   Sample    T    C        0      0        2 
  15  chr15_52436418     AAsi    C    T        0      0        2 
  15  chr15_52436418     AKia    C    T        0      0        2 
  15  chr15_52436418     AOna    C    T        0      0        2 
  15  chr15_52436418     ASom    C    T        0      0        2 
  15  chr15_52436418     HCab    C    T        0      0        2 
  15  chr15_52436418     HPrz    C    T        0      0        2 
  15  chr15_52436418     ZBoe    C    T        1      2        2 
  15  chr15_52436418     ZGre    C    T        0      0        2 
  15  chr15_52436418     ZHar    C    T        0      0        2 
  15  chr15_52436418   Sample    C    T        0      0        2 
  15  chr15_52438574     AAsi    A    G        0      0        2 
  15  chr15_52438574     AKia    A    G        0      0        2 
  15  chr15_52438574     AOna    A    G        0      0        2 
  15  chr15_52438574     ASom    A    G        0      0        2 
  15  chr15_52438574     HCab    A    G        0      0        2 
  15  chr15_52438574     HPrz    A    G        0      0        2 
  15  chr15_52438574     ZBoe    A    G        1      2        2 
  15  chr15_52438574     ZGre    A    G        0      0        2 
  15  chr15_52438574     ZHar    A    G        0      0        2 
  15  chr15_52438574   Sample    A    G        0      0        2 
  15  chr15_52440207     AAsi    G    T        0      0        2 
  15  chr15_52440207     AKia    G    T        0      0        2 
  15  chr15_52440207     AOna    G    T        0      0        2 
  15  chr15_52440207     ASom    G    T        0      0        2 
  15  chr15_52440207     HCab    G    T      0.5      1        2 
  15  chr15_52440207     HPrz    G    T        0      0        2 
  15  chr15_52440207     ZBoe    G    T        0      0        2 
  15  chr15_52440207     ZGre    G    T        0      0        2 
  15  chr15_52440207     ZHar    G    T        0      0        2 
  15  chr15_52440207   Sample    G    T        0      0        2 
  15  chr15_52441207     AAsi    T    A        0      0        2 
  15  chr15_52441207     AKia    T    A        0      0        2 
  15  chr15_52441207     AOna    T    A        0      0        2 
  15  chr15_52441207     ASom    T    A        0      0        2 
  15  chr15_52441207     HCab    T    A        0      0        2 
  15  chr15_52441207     HPrz    T    A        0      0        2 
  15  chr15_52441207     ZBoe    T    A        0      0        2 
  15  chr15_52441207     ZGre    T    A        1      2        2 
  15  chr15_52441207     ZHar    T    A        0      0        2 
  15  chr15_52441207   Sample    T    A        0      0        2 
  15  chr15_52443392     AAsi    T    C        0      0        2 
  15  chr15_52443392     AKia    T    C        0      0        2 
  15  chr15_52443392     AOna    T    C        0      0        2 
  15  chr15_52443392     ASom    T    C        0      0        2 
  15  chr15_52443392     HCab    T    C        1      2        2 
  15  chr15_52443392     HPrz    T    C        1      2        2 
  15  chr15_52443392     ZBoe    T    C        0      0        2 
  15  chr15_52443392     ZGre    T    C        0      0        2 
  15  chr15_52443392     ZHar    T    C        0      0        2 
  15  chr15_52443392   Sample    T    C        1      2        2 
  15  chr15_52444912     AAsi    T    G        0      0        2 
  15  chr15_52444912     AKia    T    G        0      0        2 
  15  chr15_52444912     AOna    T    G        0      0        2 
  15  chr15_52444912     ASom    T    G        0      0        2 
  15  chr15_52444912     HCab    T    G        1      2        2 
  15  chr15_52444912     HPrz    T    G        1      2        2 
  15  chr15_52444912     ZBoe    T    G        0      0        2 
  15  chr15_52444912     ZGre    T    G        0      0        2 
  15  chr15_52444912     ZHar    T    G        0      0        2 
  15  chr15_52444912   Sample    T    G        0      0        2 
  15  chr15_52447366     AAsi    T    G      0.5      1        2 
  15  chr15_52447366     AKia    T    G        0      0        2 
  15  chr15_52447366     AOna    T    G        0      0        2 
  15  chr15_52447366     ASom    T    G        0      0        2 
  15  chr15_52447366     HCab    T    G        0      0        2 
  15  chr15_52447366     HPrz    T    G        0      0        2 
  15  chr15_52447366     ZBoe    T    G        0      0        2 
  15  chr15_52447366     ZGre    T    G        0      0        2 
  15  chr15_52447366     ZHar    T    G        0      0        2 
  15  chr15_52447366   Sample    T    G        0      0        2 
  15  chr15_52449317     AAsi    T    C        0      0        2 
  15  chr15_52449317     AKia    T    C        0      0        2 
  15  chr15_52449317     AOna    T    C        0      0        2 
  15  chr15_52449317     ASom    T    C        0      0        2 
  15  chr15_52449317     HCab    T    C        1      2        2 
  15  chr15_52449317     HPrz    T    C        1      2        2 
  15  chr15_52449317     ZBoe    T    C        0      0        2 
  15  chr15_52449317     ZGre    T    C        0      0        2 
  15  chr15_52449317     ZHar    T    C        0      0        2 
  15  chr15_52449317   Sample    T    C        0      0        2 
  15  chr15_52451965     AAsi    G    T        1      2        2 
  15  chr15_52451965     AKia    G    T        0      0        2 
  15  chr15_52451965     AOna    G    T        0      0        2 
  15  chr15_52451965     ASom    G    T        1      2        2 
  15  chr15_52451965     HCab    G    T        1      2        2 
  15  chr15_52451965     HPrz    G    T        1      2        2 
  15  chr15_52451965     ZBoe    G    T        0      0        2 
  15  chr15_52451965     ZGre    G    T        0      0        2 
  15  chr15_52451965     ZHar    G    T        0      0        2 
  15  chr15_52451965   Sample    G    T        1      2        2 
  15  chr15_52461589     AAsi    G    A        0      0        2 
  15  chr15_52461589     AKia    G    A        0      0        2 
  15  chr15_52461589     AOna    G    A      0.5      1        2 
  15  chr15_52461589     ASom    G    A        0      0        2 
  15  chr15_52461589     HCab    G    A        0      0        2 
  15  chr15_52461589     HPrz    G    A        0      0        2 
  15  chr15_52461589     ZBoe    G    A        0      0        2 
  15  chr15_52461589     ZGre    G    A        0      0        2 
  15  chr15_52461589     ZHar    G    A        0      0        2 
  15  chr15_52461589   Sample    G    A        0      0        2 
  15  chr15_52462455     AAsi    G    T        0      0        2 
  15  chr15_52462455     AKia    G    T        0      0        2 
  15  chr15_52462455     AOna    G    T        0      0        2 
  15  chr15_52462455     ASom    G    T        0      0        2 
  15  chr15_52462455     HCab    G    T        1      2        2 
  15  chr15_52462455     HPrz    G    T        1      2        2 
  15  chr15_52462455     ZBoe    G    T        0      0        2 
  15  chr15_52462455     ZGre    G    T        0      0        2 
  15  chr15_52462455     ZHar    G    T        0      0        2 
  15  chr15_52462455   Sample    G    T        0      0        2 
  15  chr15_52465052     AAsi    G    C        0      0        2 
  15  chr15_52465052     AKia    G    C        0      0        2 
  15  chr15_52465052     AOna    G    C        0      0        2 
  15  chr15_52465052     ASom    G    C        0      0        2 
  15  chr15_52465052     HCab    G    C        0      0        2 
  15  chr15_52465052     HPrz    G    C        0      0        2 
  15  chr15_52465052     ZBoe    G    C        0      0        2 
  15  chr15_52465052     ZGre    G    C        1      2        2 
  15  chr15_52465052     ZHar    G    C        0      0        2 
  15  chr15_52465052   Sample    G    C        0      0        2 
  15  chr15_52474301     AAsi    T    C        0      0        2 
  15  chr15_52474301     AKia    T    C        0      0        2 
  15  chr15_52474301     AOna    T    C        0      0        2 
  15  chr15_52474301     ASom    T    C        0      0        2 
  15  chr15_52474301     HCab    T    C        0      0        2 
  15  chr15_52474301     HPrz    T    C        0      0        2 
  15  chr15_52474301     ZBoe    T    C        1      2        2 
  15  chr15_52474301     ZGre    T    C        1      2        2 
  15  chr15_52474301     ZHar    T    C        1      2        2 
  15  chr15_52474301   Sample    T    C        0      0        2 
  15  chr15_52476836     AAsi    A    G        0      0        2 
  15  chr15_52476836     AKia    A    G        0      0        2 
  15  chr15_52476836     AOna    A    G        0      0        2 
  15  chr15_52476836     ASom    A    G        0      0        2 
  15  chr15_52476836     HCab    A    G        0      0        2 
  15  chr15_52476836     HPrz    A    G        0      0        2 
  15  chr15_52476836     ZBoe    A    G        0      0        2 
  15  chr15_52476836     ZGre    A    G        1      2        2 
  15  chr15_52476836     ZHar    A    G        0      0        2 
  15  chr15_52476836   Sample    A    G        0      0        2 
  15  chr15_52487879     AAsi    T    C        0      0        2 
  15  chr15_52487879     AKia    T    C        0      0        2 
  15  chr15_52487879     AOna    T    C        0      0        2 
  15  chr15_52487879     ASom    T    C        0      0        2 
  15  chr15_52487879     HCab    T    C        1      2        2 
  15  chr15_52487879     HPrz    T    C        1      2        2 
  15  chr15_52487879     ZBoe    T    C        0      0        2 
  15  chr15_52487879     ZGre    T    C        0      0        2 
  15  chr15_52487879     ZHar    T    C        0      0        2 
  15  chr15_52487879   Sample    T    C        0      0        2 
  15  chr15_52488384     AAsi    A    G        0      0        2 
  15  chr15_52488384     AKia    A    G        0      0        2 
  15  chr15_52488384     AOna    A    G      0.5      1        2 
  15  chr15_52488384     ASom    A    G        0      0        2 
  15  chr15_52488384     HCab    A    G        0      0        2 
  15  chr15_52488384     HPrz    A    G        0      0        2 
  15  chr15_52488384     ZBoe    A    G        0      0        2 
  15  chr15_52488384     ZGre    A    G        0      0        2 
  15  chr15_52488384     ZHar    A    G        0      0        2 
  15  chr15_52488384   Sample    A    G        0      0        2 
  15  chr15_52489468     AAsi    T    C        0      0        2 
  15  chr15_52489468     AKia    T    C        0      0        2 
  15  chr15_52489468     AOna    T    C        0      0        2 
  15  chr15_52489468     ASom    T    C        0      0        2 
  15  chr15_52489468     HCab    T    C      0.5      1        2 
  15  chr15_52489468     HPrz    T    C        0      0        2 
  15  chr15_52489468     ZBoe    T    C        0      0        2 
  15  chr15_52489468     ZGre    T    C        0      0        2 
  15  chr15_52489468     ZHar    T    C        0      0        2 
  15  chr15_52489468   Sample    T    C        0      0        2 
  15  chr15_52492720     AAsi    A    G        0      0        2 
  15  chr15_52492720     AKia    A    G        0      0        2 
  15  chr15_52492720     AOna    A    G        0      0        2 
  15  chr15_52492720     ASom    A    G        0      0        2 
  15  chr15_52492720     HCab    A    G        0      0        2 
  15  chr15_52492720     HPrz    A    G        0      0        2 
  15  chr15_52492720     ZBoe    A    G        1      2        2 
  15  chr15_52492720     ZGre    A    G        1      2        2 
  15  chr15_52492720     ZHar    A    G        1      2        2 
  15  chr15_52492720   Sample    A    G        0      0        2 
  15  chr15_52494659     AAsi    G    A        0      0        2 
  15  chr15_52494659     AKia    G    A        1      2        2 
  15  chr15_52494659     AOna    G    A        0      0        2 
  15  chr15_52494659     ASom    G    A        0      0        2 
  15  chr15_52494659     HCab    G    A        0      0        2 
  15  chr15_52494659     HPrz    G    A        0      0        2 
  15  chr15_52494659     ZBoe    G    A        0      0        2 
  15  chr15_52494659     ZGre    G    A        0      0        2 
  15  chr15_52494659     ZHar    G    A        0      0        2 
  15  chr15_52494659   Sample    G    A        0      0        2 
  15  chr15_52496503     AAsi    T    G      0.5      1        2 
  15  chr15_52496503     AKia    T    G        1      2        2 
  15  chr15_52496503     AOna    T    G        1      2        2 
  15  chr15_52496503     ASom    T    G        1      2        2 
  15  chr15_52496503     HCab    T    G        0      0        2 
  15  chr15_52496503     HPrz    T    G        0      0        2 
  15  chr15_52496503     ZBoe    T    G        0      0        2 
  15  chr15_52496503     ZGre    T    G        0      0        2 
  15  chr15_52496503     ZHar    T    G        0      0        2 
  15  chr15_52496503   Sample    T    G        1      2        2 
  15  chr15_52501060     AAsi    C    G        0      0        2 
  15  chr15_52501060     AKia    C    G        1      2        2 
  15  chr15_52501060     AOna    C    G        1      2        2 
  15  chr15_52501060     ASom    C    G        0      0        2 
  15  chr15_52501060     HCab    C    G        0      0        2 
  15  chr15_52501060     HPrz    C    G        0      0        2 
  15  chr15_52501060     ZBoe    C    G        0      0        2 
  15  chr15_52501060     ZGre    C    G        0      0        2 
  15  chr15_52501060     ZHar    C    G        0      0        2 
  15  chr15_52501060   Sample    C    G        0      0        2 
  15  chr15_52502801     AAsi    G    A        0      0        2 
  15  chr15_52502801     AKia    G    A      0.5      1        2 
  15  chr15_52502801     AOna    G    A        0      0        2 
  15  chr15_52502801     ASom    G    A        0      0        2 
  15  chr15_52502801     HCab    G    A        0      0        2 
  15  chr15_52502801     HPrz    G    A        0      0        2 
  15  chr15_52502801     ZBoe    G    A        0      0        2 
  15  chr15_52502801     ZGre    G    A        0      0        2 
  15  chr15_52502801     ZHar    G    A        0      0        2 
  15  chr15_52502801   Sample    G    A        0      0        2 
  15  chr15_52510968     AAsi    G    A      0.5      1        2 
  15  chr15_52510968     AKia    G    A        0      0        2 
  15  chr15_52510968     AOna    G    A        0      0        2 
  15  chr15_52510968     ASom    G    A      0.5      1        2 
  15  chr15_52510968     HCab    G    A        0      0        2 
  15  chr15_52510968     HPrz    G    A        0      0        2 
  15  chr15_52510968     ZBoe    G    A        0      0        2 
  15  chr15_52510968     ZGre    G    A        0      0        2 
  15  chr15_52510968     ZHar    G    A        0      0        2 
  15  chr15_52510968   Sample    G    A        1      2        2 
  15  chr15_52513371     AAsi    C    T        0      0        2 
  15  chr15_52513371     AKia    C    T        0      0        2 
  15  chr15_52513371     AOna    C    T        0      0        2 
  15  chr15_52513371     ASom    C    T        0      0        2 
  15  chr15_52513371     HCab    C    T      0.5      1        2 
  15  chr15_52513371     HPrz    C    T        0      0        2 
  15  chr15_52513371     ZBoe    C    T        0      0        2 
  15  chr15_52513371     ZGre    C    T        0      0        2 
  15  chr15_52513371     ZHar    C    T        0      0        2 
  15  chr15_52513371   Sample    C    T        0      0        2 
  15  chr15_52515254     AAsi    T    C        0      0        2 
  15  chr15_52515254     AKia    T    C        0      0        2 
  15  chr15_52515254     AOna    T    C        0      0        2 
  15  chr15_52515254     ASom    T    C        0      0        2 
  15  chr15_52515254     HCab    T    C        0      0        2 
  15  chr15_52515254     HPrz    T    C        0      0        2 
  15  chr15_52515254     ZBoe    T    C        0      0        2 
  15  chr15_52515254     ZGre    T    C        0      0        2 
  15  chr15_52515254     ZHar    T    C      0.5      1        2 
  15  chr15_52515254   Sample    T    C        0      0        2 
  15  chr15_52517782     AAsi    T    C      0.5      1        2 
  15  chr15_52517782     AKia    T    C        0      0        2 
  15  chr15_52517782     AOna    T    C        0      0        2 
  15  chr15_52517782     ASom    T    C      0.5      1        2 
  15  chr15_52517782     HCab    T    C        0      0        2 
  15  chr15_52517782     HPrz    T    C        0      0        2 
  15  chr15_52517782     ZBoe    T    C        0      0        2 
  15  chr15_52517782     ZGre    T    C        0      0        2 
  15  chr15_52517782     ZHar    T    C        0      0        2 
  15  chr15_52517782   Sample    T    C        0      0        2 
  15  chr15_52519372     AAsi    T    C        0      0        2 
  15  chr15_52519372     AKia    T    C        0      0        2 
  15  chr15_52519372     AOna    T    C      0.5      1        2 
  15  chr15_52519372     ASom    T    C        0      0        2 
  15  chr15_52519372     HCab    T    C        0      0        2 
  15  chr15_52519372     HPrz    T    C        0      0        2 
  15  chr15_52519372     ZBoe    T    C        0      0        2 
  15  chr15_52519372     ZGre    T    C        0      0        2 
  15  chr15_52519372     ZHar    T    C        0      0        2 
  15  chr15_52519372   Sample    T    C        0      0        2 
  15  chr15_52530111     AAsi    G    A        0      0        2 
  15  chr15_52530111     AKia    G    A        0      0        2 
  15  chr15_52530111     AOna    G    A        0      0        2 
  15  chr15_52530111     ASom    G    A        0      0        2 
  15  chr15_52530111     HCab    G    A        0      0        2 
  15  chr15_52530111     HPrz    G    A        0      0        2 
  15  chr15_52530111     ZBoe    G    A      0.5      1        2 
  15  chr15_52530111     ZGre    G    A        0      0        2 
  15  chr15_52530111     ZHar    G    A        0      0        2 
  15  chr15_52530111   Sample    G    A        0      0        2 
  15  chr15_52534499     AAsi    A    G        0      0        2 
  15  chr15_52534499     AKia    A    G        1      2        2 
  15  chr15_52534499     AOna    A    G        0      0        2 
  15  chr15_52534499     ASom    A    G        0      0        2 
  15  chr15_52534499     HCab    A    G        0      0        2 
  15  chr15_52534499     HPrz    A    G        0      0        2 
  15  chr15_52534499     ZBoe    A    G        0      0        2 
  15  chr15_52534499     ZGre    A    G        0      0        2 
  15  chr15_52534499     ZHar    A    G        0      0        2 
  15  chr15_52534499   Sample    A    G        0      0        2 
  15  chr15_52535664     AAsi    G    A        0      0        2 
  15  chr15_52535664     AKia    G    A        1      2        2 
  15  chr15_52535664     AOna    G    A        1      2        2 
  15  chr15_52535664     ASom    G    A        0      0        2 
  15  chr15_52535664     HCab    G    A        0      0        2 
  15  chr15_52535664     HPrz    G    A        0      0        2 
  15  chr15_52535664     ZBoe    G    A        0      0        2 
  15  chr15_52535664     ZGre    G    A        0      0        2 
  15  chr15_52535664     ZHar    G    A        0      0        2 
  15  chr15_52535664   Sample    G    A        0      0        2 
  15  chr15_52537415     AAsi    G    T        0      0        2 
  15  chr15_52537415     AKia    G    T        0      0        2 
  15  chr15_52537415     AOna    G    T        0      0        2 
  15  chr15_52537415     ASom    G    T        0      0        2 
  15  chr15_52537415     HCab    G    T        0      0        2 
  15  chr15_52537415     HPrz    G    T        1      2        2 
  15  chr15_52537415     ZBoe    G    T        0      0        2 
  15  chr15_52537415     ZGre    G    T        0      0        2 
  15  chr15_52537415     ZHar    G    T        0      0        2 
  15  chr15_52537415   Sample    G    T        0      0        2 
  15  chr15_52548808     AAsi    C    T        0      0        2 
  15  chr15_52548808     AKia    C    T        0      0        2 
  15  chr15_52548808     AOna    C    T        0      0        2 
  15  chr15_52548808     ASom    C    T        0      0        2 
  15  chr15_52548808     HCab    C    T        0      0        2 
  15  chr15_52548808     HPrz    C    T        0      0        2 
  15  chr15_52548808     ZBoe    C    T        1      2        2 
  15  chr15_52548808     ZGre    C    T        1      2        2 
  15  chr15_52548808     ZHar    C    T        0      0        2 
  15  chr15_52548808   Sample    C    T        0      0        2 
  15  chr15_52551878     AAsi    G    A        0      0        2 
  15  chr15_52551878     AKia    G    A        0      0        2 
  15  chr15_52551878     AOna    G    A        0      0        2 
  15  chr15_52551878     ASom    G    A        0      0        2 
  15  chr15_52551878     HCab    G    A        0      0        2 
  15  chr15_52551878     HPrz    G    A        0      0        2 
  15  chr15_52551878     ZBoe    G    A        0      0        2 
  15  chr15_52551878     ZGre    G    A        0      0        2 
  15  chr15_52551878     ZHar    G    A      0.5      1        2 
  15  chr15_52551878   Sample    G    A        0      0        2 
  15  chr15_52552089     AAsi    A    G        0      0        2 
  15  chr15_52552089     AKia    A    G        0      0        2 
  15  chr15_52552089     AOna    A    G        0      0        2 
  15  chr15_52552089     ASom    A    G        0      0        2 
  15  chr15_52552089     HCab    A    G      0.5      1        2 
  15  chr15_52552089     HPrz    A    G        0      0        2 
  15  chr15_52552089     ZBoe    A    G        0      0        2 
  15  chr15_52552089     ZGre    A    G        0      0        2 
  15  chr15_52552089     ZHar    A    G        0      0        2 
  15  chr15_52552089   Sample    A    G        0      0        2 
  15  chr15_52552170     AAsi    T    C        0      0        2 
  15  chr15_52552170     AKia    T    C        0      0        2 
  15  chr15_52552170     AOna    T    C        0      0        2 
  15  chr15_52552170     ASom    T    C        0      0        2 
  15  chr15_52552170     HCab    T    C        0      0        2 
  15  chr15_52552170     HPrz    T    C        0      0        2 
  15  chr15_52552170     ZBoe    T    C        0      0        2 
  15  chr15_52552170     ZGre    T    C        1      2        2 
  15  chr15_52552170     ZHar    T    C        0      0        2 
  15  chr15_52552170   Sample    T    C        0      0        2 
  15  chr15_52552271     AAsi    C    T        0      0        2 
  15  chr15_52552271     AKia    C    T        0      0        2 
  15  chr15_52552271     AOna    C    T        0      0        2 
  15  chr15_52552271     ASom    C    T        0      0        2 
  15  chr15_52552271     HCab    C    T        0      0        2 
  15  chr15_52552271     HPrz    C    T      0.5      1        2 
  15  chr15_52552271     ZBoe    C    T        0      0        2 
  15  chr15_52552271     ZGre    C    T        0      0        2 
  15  chr15_52552271     ZHar    C    T        0      0        2 
  15  chr15_52552271   Sample    C    T        0      0        2 
  15  chr15_52554318     AAsi    C    T        0      0        2 
  15  chr15_52554318     AKia    C    T        0      0        2 
  15  chr15_52554318     AOna    C    T        0      0        2 
  15  chr15_52554318     ASom    C    T        0      0        2 
  15  chr15_52554318     HCab    C    T        1      2        2 
  15  chr15_52554318     HPrz    C    T        1      2        2 
  15  chr15_52554318     ZBoe    C    T        0      0        2 
  15  chr15_52554318     ZGre    C    T        0      0        2 
  15  chr15_52554318     ZHar    C    T        0      0        2 
  15  chr15_52554318   Sample    C    T        0      0        2 
  15  chr15_52560060     AAsi    T    C        1      2        2 
  15  chr15_52560060     AKia    T    C        0      0        2 
  15  chr15_52560060     AOna    T    C        0      0        2 
  15  chr15_52560060     ASom    T    C        0      0        2 
  15  chr15_52560060     HCab    T    C        0      0        2 
  15  chr15_52560060     HPrz    T    C        0      0        2 
  15  chr15_52560060     ZBoe    T    C        0      0        2 
  15  chr15_52560060     ZGre    T    C        0      0        2 
  15  chr15_52560060     ZHar    T    C        0      0        2 
  15  chr15_52560060   Sample    T    C        0      0        2 
  15  chr15_52562749     AAsi    A    G        0      0        2 
  15  chr15_52562749     AKia    A    G        0      0        2 
  15  chr15_52562749     AOna    A    G        0      0        2 
  15  chr15_52562749     ASom    A    G        0      0        2 
  15  chr15_52562749     HCab    A    G        0      0        2 
  15  chr15_52562749     HPrz    A    G        0      0        2 
  15  chr15_52562749     ZBoe    A    G        1      2        2 
  15  chr15_52562749     ZGre    A    G        0      0        2 
  15  chr15_52562749     ZHar    A    G        0      0        2 
  15  chr15_52562749   Sample    A    G        0      0        2 
  15  chr15_52562876     AAsi    A    C        0      0        2 
  15  chr15_52562876     AKia    A    C        0      0        2 
  15  chr15_52562876     AOna    A    C        0      0        2 
  15  chr15_52562876     ASom    A    C        0      0        2 
  15  chr15_52562876     HCab    A    C        1      2        2 
  15  chr15_52562876     HPrz    A    C        1      2        2 
  15  chr15_52562876     ZBoe    A    C        0      0        2 
  15  chr15_52562876     ZGre    A    C        0      0        2 
  15  chr15_52562876     ZHar    A    C        0      0        2 
  15  chr15_52562876   Sample    A    C        0      0        2 
  15  chr15_52563710     AAsi    T    C        0      0        2 
  15  chr15_52563710     AKia    T    C        1      2        2 
  15  chr15_52563710     AOna    T    C        0      0        2 
  15  chr15_52563710     ASom    T    C        0      0        2 
  15  chr15_52563710     HCab    T    C        0      0        2 
  15  chr15_52563710     HPrz    T    C        0      0        2 
  15  chr15_52563710     ZBoe    T    C        0      0        2 
  15  chr15_52563710     ZGre    T    C        0      0        2 
  15  chr15_52563710     ZHar    T    C        0      0        2 
  15  chr15_52563710   Sample    T    C        0      0        2 
  15  chr15_52568108     AAsi    G    T        0      0        2 
  15  chr15_52568108     AKia    G    T        0      0        2 
  15  chr15_52568108     AOna    G    T        0      0        2 
  15  chr15_52568108     ASom    G    T        0      0        2 
  15  chr15_52568108     HCab    G    T        1      2        2 
  15  chr15_52568108     HPrz    G    T        1      2        2 
  15  chr15_52568108     ZBoe    G    T        0      0        2 
  15  chr15_52568108     ZGre    G    T        0      0        2 
  15  chr15_52568108     ZHar    G    T        0      0        2 
  15  chr15_52568108   Sample    G    T        0      0        2 
  15  chr15_52569256     AAsi    A    G        0      0        2 
  15  chr15_52569256     AKia    A    G        0      0        2 
  15  chr15_52569256     AOna    A    G        0      0        2 
  15  chr15_52569256     ASom    A    G        0      0        2 
  15  chr15_52569256     HCab    A    G        0      0        2 
  15  chr15_52569256     HPrz    A    G        0      0        2 
  15  chr15_52569256     ZBoe    A    G        0      0        2 
  15  chr15_52569256     ZGre    A    G        0      0        2 
  15  chr15_52569256     ZHar    A    G      0.5      1        2 
  15  chr15_52569256   Sample    A    G        0      0        2 
  15  chr15_52571544     AAsi    C    T        0      0        2 
  15  chr15_52571544     AKia    C    T        0      0        2 
  15  chr15_52571544     AOna    C    T        0      0        2 
  15  chr15_52571544     ASom    C    T        0      0        2 
  15  chr15_52571544     HCab    C    T        0      0        2 
  15  chr15_52571544     HPrz    C    T        0      0        2 
  15  chr15_52571544     ZBoe    C    T        0      0        2 
  15  chr15_52571544     ZGre    C    T        0      0        2 
  15  chr15_52571544     ZHar    C    T      0.5      1        2 
  15  chr15_52571544   Sample    C    T        0      0        2 
  15  chr15_52582942     AAsi    A    G        0      0        2 
  15  chr15_52582942     AKia    A    G        0      0        2 
  15  chr15_52582942     AOna    A    G        0      0        2 
  15  chr15_52582942     ASom    A    G        0      0        2 
  15  chr15_52582942     HCab    A    G        0      0        2 
  15  chr15_52582942     HPrz    A    G        0      0        2 
  15  chr15_52582942     ZBoe    A    G      0.5      1        2 
  15  chr15_52582942     ZGre    A    G        0      0        2 
  15  chr15_52582942     ZHar    A    G        0      0        2 
  15  chr15_52582942   Sample    A    G        0      0        2 
  15  chr15_52583709     AAsi    C    T        1      2        2 
  15  chr15_52583709     AKia    C    T        0      0        2 
  15  chr15_52583709     AOna    C    T        0      0        2 
  15  chr15_52583709     ASom    C    T        1      2        2 
  15  chr15_52583709     HCab    C    T        0      0        2 
  15  chr15_52583709     HPrz    C    T        0      0        2 
  15  chr15_52583709     ZBoe    C    T        0      0        2 
  15  chr15_52583709     ZGre    C    T        0      0        2 
  15  chr15_52583709     ZHar    C    T        0      0        2 
  15  chr15_52583709   Sample    C    T        1      2        2 
  15  chr15_52589337     AAsi    A    G        0      0        2 
  15  chr15_52589337     AKia    A    G      0.5      1        2 
  15  chr15_52589337     AOna    A    G        0      0        2 
  15  chr15_52589337     ASom    A    G        0      0        2 
  15  chr15_52589337     HCab    A    G        0      0        2 
  15  chr15_52589337     HPrz    A    G        0      0        2 
  15  chr15_52589337     ZBoe    A    G        0      0        2 
  15  chr15_52589337     ZGre    A    G        0      0        2 
  15  chr15_52589337     ZHar    A    G        0      0        2 
  15  chr15_52589337   Sample    A    G        0      0        2 
  15  chr15_52592730     AAsi    C    G        0      0        2 
  15  chr15_52592730     AKia    C    G        1      2        2 
  15  chr15_52592730     AOna    C    G        0      0        2 
  15  chr15_52592730     ASom    C    G        0      0        2 
  15  chr15_52592730     HCab    C    G        0      0        2 
  15  chr15_52592730     HPrz    C    G        0      0        2 
  15  chr15_52592730     ZBoe    C    G        0      0        2 
  15  chr15_52592730     ZGre    C    G        0      0        2 
  15  chr15_52592730     ZHar    C    G        0      0        2 
  15  chr15_52592730   Sample    C    G        0      0        2 
  15  chr15_52599105     AAsi    T    C        0      0        2 
  15  chr15_52599105     AKia    T    C        1      2        2 
  15  chr15_52599105     AOna    T    C        0      0        2 
  15  chr15_52599105     ASom    T    C        0      0        2 
  15  chr15_52599105     HCab    T    C        0      0        2 
  15  chr15_52599105     HPrz    T    C        0      0        2 
  15  chr15_52599105     ZBoe    T    C        0      0        2 
  15  chr15_52599105     ZGre    T    C        0      0        2 
  15  chr15_52599105     ZHar    T    C        0      0        2 
  15  chr15_52599105   Sample    T    C        0      0        2 
  15  chr15_52605133     AAsi    A    C        0      0        2 
  15  chr15_52605133     AKia    A    C        0      0        2 
  15  chr15_52605133     AOna    A    C        0      0        2 
  15  chr15_52605133     ASom    A    C        0      0        2 
  15  chr15_52605133     HCab    A    C        0      0        2 
  15  chr15_52605133     HPrz    A    C        0      0        2 
  15  chr15_52605133     ZBoe    A    C      0.5      1        2 
  15  chr15_52605133     ZGre    A    C        0      0        2 
  15  chr15_52605133     ZHar    A    C        0      0        2 
  15  chr15_52605133   Sample    A    C        0      0        2 
  15  chr15_52605476     AAsi    G    A        0      0        2 
  15  chr15_52605476     AKia    G    A        0      0        2 
  15  chr15_52605476     AOna    G    A        0      0        2 
  15  chr15_52605476     ASom    G    A        0      0        2 
  15  chr15_52605476     HCab    G    A      0.5      1        2 
  15  chr15_52605476     HPrz    G    A        0      0        2 
  15  chr15_52605476     ZBoe    G    A        0      0        2 
  15  chr15_52605476     ZGre    G    A        0      0        2 
  15  chr15_52605476     ZHar    G    A        0      0        2 
  15  chr15_52605476   Sample    G    A        0      0        2 
  15  chr15_52606090     AAsi    A    G        0      0        2 
  15  chr15_52606090     AKia    A    G        0      0        2 
  15  chr15_52606090     AOna    A    G        0      0        2 
  15  chr15_52606090     ASom    A    G      0.5      1        2 
  15  chr15_52606090     HCab    A    G        0      0        2 
  15  chr15_52606090     HPrz    A    G        0      0        2 
  15  chr15_52606090     ZBoe    A    G        0      0        2 
  15  chr15_52606090     ZGre    A    G        1      2        2 
  15  chr15_52606090     ZHar    A    G        0      0        2 
  15  chr15_52606090   Sample    A    G        0      0        2 
  15  chr15_52607515     AAsi    T    C        0      0        2 
  15  chr15_52607515     AKia    T    C        0      0        2 
  15  chr15_52607515     AOna    T    C        0      0        2 
  15  chr15_52607515     ASom    T    C        0      0        2 
  15  chr15_52607515     HCab    T    C        0      0        2 
  15  chr15_52607515     HPrz    T    C        0      0        2 
  15  chr15_52607515     ZBoe    T    C        0      0        2 
  15  chr15_52607515     ZGre    T    C        1      2        2 
  15  chr15_52607515     ZHar    T    C        0      0        2 
  15  chr15_52607515   Sample    T    C        0      0        2 
  15  chr15_52625728     AAsi    A    G        0      0        2 
  15  chr15_52625728     AKia    A    G        0      0        2 
  15  chr15_52625728     AOna    A    G        0      0        2 
  15  chr15_52625728     ASom    A    G      0.5      1        2 
  15  chr15_52625728     HCab    A    G        0      0        2 
  15  chr15_52625728     HPrz    A    G        0      0        2 
  15  chr15_52625728     ZBoe    A    G        0      0        2 
  15  chr15_52625728     ZGre    A    G        0      0        2 
  15  chr15_52625728     ZHar    A    G        0      0        2 
  15  chr15_52625728   Sample    A    G        0      0        2 
  15  chr15_52633921     AAsi    T    C      0.5      1        2 
  15  chr15_52633921     AKia    T    C        0      0        2 
  15  chr15_52633921     AOna    T    C        0      0        2 
  15  chr15_52633921     ASom    T    C        0      0        2 
  15  chr15_52633921     HCab    T    C        0      0        2 
  15  chr15_52633921     HPrz    T    C        0      0        2 
  15  chr15_52633921     ZBoe    T    C        0      0        2 
  15  chr15_52633921     ZGre    T    C        0      0        2 
  15  chr15_52633921     ZHar    T    C        0      0        2 
  15  chr15_52633921   Sample    T    C        0      0        2 
  15  chr15_52635430     AAsi    T    A        0      0        2 
  15  chr15_52635430     AKia    T    A        0      0        2 
  15  chr15_52635430     AOna    T    A        0      0        2 
  15  chr15_52635430     ASom    T    A        0      0        2 
  15  chr15_52635430     HCab    T    A        0      0        2 
  15  chr15_52635430     HPrz    T    A        0      0        2 
  15  chr15_52635430     ZBoe    T    A        0      0        2 
  15  chr15_52635430     ZGre    T    A        1      2        2 
  15  chr15_52635430     ZHar    T    A        0      0        2 
  15  chr15_52635430   Sample    T    A        0      0        2 
  15  chr15_52636685     AAsi    G    A        0      0        2 
  15  chr15_52636685     AKia    G    A        0      0        2 
  15  chr15_52636685     AOna    G    A        0      0        2 
  15  chr15_52636685     ASom    G    A        0      0        2 
  15  chr15_52636685     HCab    G    A        1      2        2 
  15  chr15_52636685     HPrz    G    A        1      2        2 
  15  chr15_52636685     ZBoe    G    A        0      0        2 
  15  chr15_52636685     ZGre    G    A        0      0        2 
  15  chr15_52636685     ZHar    G    A        0      0        2 
  15  chr15_52636685   Sample    G    A        0      0        2 
  15  chr15_52649998     AAsi    G    A      0.5      1        2 
  15  chr15_52649998     AKia    G    A        0      0        2 
  15  chr15_52649998     AOna    G    A        0      0        2 
  15  chr15_52649998     ASom    G    A        0      0        2 
  15  chr15_52649998     HCab    G    A        0      0        2 
  15  chr15_52649998     HPrz    G    A        0      0        2 
  15  chr15_52649998     ZBoe    G    A        0      0        2 
  15  chr15_52649998     ZGre    G    A        0      0        2 
  15  chr15_52649998     ZHar    G    A        0      0        2 
  15  chr15_52649998   Sample    G    A        0      0        2 
  15  chr15_52652242     AAsi    T    A      0.5      1        2 
  15  chr15_52652242     AKia    T    A        0      0        2 
  15  chr15_52652242     AOna    T    A        0      0        2 
  15  chr15_52652242     ASom    T    A        0      0        2 
  15  chr15_52652242     HCab    T    A        0      0        2 
  15  chr15_52652242     HPrz    T    A        0      0        2 
  15  chr15_52652242     ZBoe    T    A        0      0        2 
  15  chr15_52652242     ZGre    T    A        0      0        2 
  15  chr15_52652242     ZHar    T    A        0      0        2 
  15  chr15_52652242   Sample    T    A        0      0        2 
  15  chr15_52658383     AAsi    A    G        0      0        2 
  15  chr15_52658383     AKia    A    G        1      2        2 
  15  chr15_52658383     AOna    A    G        0      0        2 
  15  chr15_52658383     ASom    A    G        0      0        2 
  15  chr15_52658383     HCab    A    G        0      0        2 
  15  chr15_52658383     HPrz    A    G        0      0        2 
  15  chr15_52658383     ZBoe    A    G        0      0        2 
  15  chr15_52658383     ZGre    A    G        0      0        2 
  15  chr15_52658383     ZHar    A    G        0      0        2 
  15  chr15_52658383   Sample    A    G        0      0        2 
  15  chr15_52659164     AAsi    T    C        0      0        2 
  15  chr15_52659164     AKia    T    C        0      0        2 
  15  chr15_52659164     AOna    T    C        0      0        2 
  15  chr15_52659164     ASom    T    C        0      0        2 
  15  chr15_52659164     HCab    T    C        0      0        2 
  15  chr15_52659164     HPrz    T    C        0      0        2 
  15  chr15_52659164     ZBoe    T    C        1      2        2 
  15  chr15_52659164     ZGre    T    C        1      2        2 
  15  chr15_52659164     ZHar    T    C        0      0        2 
  15  chr15_52659164   Sample    T    C        0      0        2 
  15  chr15_52660290     AAsi    C    A        0      0        2 
  15  chr15_52660290     AKia    C    A        0      0        2 
  15  chr15_52660290     AOna    C    A        0      0        2 
  15  chr15_52660290     ASom    C    A        0      0        2 
  15  chr15_52660290     HCab    C    A        0      0        2 
  15  chr15_52660290     HPrz    C    A        0      0        2 
  15  chr15_52660290     ZBoe    C    A        0      0        2 
  15  chr15_52660290     ZGre    C    A        0      0        2 
  15  chr15_52660290     ZHar    C    A        1      2        2 
  15  chr15_52660290   Sample    C    A        0      0        2 
  15  chr15_52661039     AAsi    C    T        0      0        2 
  15  chr15_52661039     AKia    C    T        0      0        2 
  15  chr15_52661039     AOna    C    T        0      0        2 
  15  chr15_52661039     ASom    C    T        0      0        2 
  15  chr15_52661039     HCab    C    T        0      0        2 
  15  chr15_52661039     HPrz    C    T        0      0        2 
  15  chr15_52661039     ZBoe    C    T        0      0        2 
  15  chr15_52661039     ZGre    C    T        0      0        2 
  15  chr15_52661039     ZHar    C    T        1      2        2 
  15  chr15_52661039   Sample    C    T        0      0        2 
  15  chr15_52670927     AAsi    A    G      0.5      1        2 
  15  chr15_52670927     AKia    A    G        0      0        2 
  15  chr15_52670927     AOna    A    G        0      0        2 
  15  chr15_52670927     ASom    A    G        0      0        2 
  15  chr15_52670927     HCab    A    G        1      2        2 
  15  chr15_52670927     HPrz    A    G        0      0        2 
  15  chr15_52670927     ZBoe    A    G        0      0        2 
  15  chr15_52670927     ZGre    A    G        0      0        2 
  15  chr15_52670927     ZHar    A    G        0      0        2 
  15  chr15_52670927   Sample    A    G        0      0        2 
  15  chr15_52677481     AAsi    C    G        0      0        2 
  15  chr15_52677481     AKia    C    G        0      0        2 
  15  chr15_52677481     AOna    C    G        0      0        2 
  15  chr15_52677481     ASom    C    G        0      0        2 
  15  chr15_52677481     HCab    C    G        0      0        2 
  15  chr15_52677481     HPrz    C    G        0      0        2 
  15  chr15_52677481     ZBoe    C    G      0.5      1        2 
  15  chr15_52677481     ZGre    C    G        0      0        2 
  15  chr15_52677481     ZHar    C    G        0      0        2 
  15  chr15_52677481   Sample    C    G        0      0        2 
  15  chr15_52699299     AAsi    C    T        0      0        2 
  15  chr15_52699299     AKia    C    T        0      0        2 
  15  chr15_52699299     AOna    C    T        0      0        2 
  15  chr15_52699299     ASom    C    T        0      0        2 
  15  chr15_52699299     HCab    C    T        0      0        2 
  15  chr15_52699299     HPrz    C    T        0      0        2 
  15  chr15_52699299     ZBoe    C    T      0.5      1        2 
  15  chr15_52699299     ZGre    C    T        0      0        2 
  15  chr15_52699299     ZHar    C    T        0      0        2 
  15  chr15_52699299   Sample    C    T        0      0        2 
  15  chr15_52711151     AAsi    G    C        0      0        2 
  15  chr15_52711151     AKia    G    C        1      2        2 
  15  chr15_52711151     AOna    G    C        1      2        2 
  15  chr15_52711151     ASom    G    C        0      0        2 
  15  chr15_52711151     HCab    G    C        0      0        2 
  15  chr15_52711151     HPrz    G    C        0      0        2 
  15  chr15_52711151     ZBoe    G    C        0      0        2 
  15  chr15_52711151     ZGre    G    C        0      0        2 
  15  chr15_52711151     ZHar    G    C        0      0        2 
  15  chr15_52711151   Sample    G    C        0      0        2 
  15  chr15_52727570     AAsi    A    G        0      0        2 
  15  chr15_52727570     AKia    A    G        0      0        2 
  15  chr15_52727570     AOna    A    G        0      0        2 
  15  chr15_52727570     ASom    A    G        0      0        2 
  15  chr15_52727570     HCab    A    G        1      2        2 
  15  chr15_52727570     HPrz    A    G        1      2        2 
  15  chr15_52727570     ZBoe    A    G        0      0        2 
  15  chr15_52727570     ZGre    A    G        0      0        2 
  15  chr15_52727570     ZHar    A    G        0      0        2 
  15  chr15_52727570   Sample    A    G        0      0        2 
  15  chr15_52731213     AAsi    T    C        0      0        2 
  15  chr15_52731213     AKia    T    C        0      0        2 
  15  chr15_52731213     AOna    T    C        0      0        2 
  15  chr15_52731213     ASom    T    C        0      0        2 
  15  chr15_52731213     HCab    T    C        1      2        2 
  15  chr15_52731213     HPrz    T    C        1      2        2 
  15  chr15_52731213     ZBoe    T    C        0      0        2 
  15  chr15_52731213     ZGre    T    C        0      0        2 
  15  chr15_52731213     ZHar    T    C        0      0        2 
  15  chr15_52731213   Sample    T    C        0      0        2 
  15  chr15_52731847     AAsi    A    C      0.5      1        2 
  15  chr15_52731847     AKia    A    C        0      0        2 
  15  chr15_52731847     AOna    A    C        0      0        2 
  15  chr15_52731847     ASom    A    C      0.5      1        2 
  15  chr15_52731847     HCab    A    C        0      0        2 
  15  chr15_52731847     HPrz    A    C        0      0        2 
  15  chr15_52731847     ZBoe    A    C        0      0        2 
  15  chr15_52731847     ZGre    A    C        0      0        2 
  15  chr15_52731847     ZHar    A    C        0      0        2 
  15  chr15_52731847   Sample    A    C        1      2        2 
  15  chr15_52733343     AAsi    G    C        0      0        2 
  15  chr15_52733343     AKia    G    C        0      0        2 
  15  chr15_52733343     AOna    G    C        0      0        2 
  15  chr15_52733343     ASom    G    C        0      0        2 
  15  chr15_52733343     HCab    G    C        0      0        2 
  15  chr15_52733343     HPrz    G    C        0      0        2 
  15  chr15_52733343     ZBoe    G    C      0.5      1        2 
  15  chr15_52733343     ZGre    G    C        0      0        2 
  15  chr15_52733343     ZHar    G    C        0      0        2 
  15  chr15_52733343   Sample    G    C        0      0        2 
  15  chr15_52734759     AAsi    A    C        0      0        2 
  15  chr15_52734759     AKia    A    C        0      0        2 
  15  chr15_52734759     AOna    A    C        0      0        2 
  15  chr15_52734759     ASom    A    C        0      0        2 
  15  chr15_52734759     HCab    A    C        0      0        2 
  15  chr15_52734759     HPrz    A    C        0      0        2 
  15  chr15_52734759     ZBoe    A    C        1      2        2 
  15  chr15_52734759     ZGre    A    C        1      2        2 
  15  chr15_52734759     ZHar    A    C        0      0        2 
  15  chr15_52734759   Sample    A    C        0      0        2 
  15  chr15_52740458     AAsi    T    C        0      0        2 
  15  chr15_52740458     AKia    T    C        0      0        2 
  15  chr15_52740458     AOna    T    C        1      2        2 
  15  chr15_52740458     ASom    T    C        0      0        2 
  15  chr15_52740458     HCab    T    C        0      0        2 
  15  chr15_52740458     HPrz    T    C        0      0        2 
  15  chr15_52740458     ZBoe    T    C        0      0        2 
  15  chr15_52740458     ZGre    T    C        0      0        2 
  15  chr15_52740458     ZHar    T    C        0      0        2 
  15  chr15_52740458   Sample    T    C        0      0        2 
  15  chr15_52741930     AAsi    T    C        0      0        2 
  15  chr15_52741930     AKia    T    C        0      0        2 
  15  chr15_52741930     AOna    T    C        0      0        2 
  15  chr15_52741930     ASom    T    C        0      0        2 
  15  chr15_52741930     HCab    T    C        0      0        2 
  15  chr15_52741930     HPrz    T    C        0      0        2 
  15  chr15_52741930     ZBoe    T    C        0      0        2 
  15  chr15_52741930     ZGre    T    C        0      0        2 
  15  chr15_52741930     ZHar    T    C        1      2        2 
  15  chr15_52741930   Sample    T    C        0      0        2 
  15  chr15_52750584     AAsi    A    G        0      0        2 
  15  chr15_52750584     AKia    A    G        0      0        2 
  15  chr15_52750584     AOna    A    G        0      0        2 
  15  chr15_52750584     ASom    A    G        0      0        2 
  15  chr15_52750584     HCab    A    G        0      0        2 
  15  chr15_52750584     HPrz    A    G        0      0        2 
  15  chr15_52750584     ZBoe    A    G      0.5      1        2 
  15  chr15_52750584     ZGre    A    G        0      0        2 
  15  chr15_52750584     ZHar    A    G        0      0        2 
  15  chr15_52750584   Sample    A    G        0      0        2 
  15  chr15_52752004     AAsi    T    C        0      0        2 
  15  chr15_52752004     AKia    T    C        0      0        2 
  15  chr15_52752004     AOna    T    C        0      0        2 
  15  chr15_52752004     ASom    T    C        0      0        2 
  15  chr15_52752004     HCab    T    C        0      0        2 
  15  chr15_52752004     HPrz    T    C        0      0        2 
  15  chr15_52752004     ZBoe    T    C        0      0        2 
  15  chr15_52752004     ZGre    T    C        1      2        2 
  15  chr15_52752004     ZHar    T    C        0      0        2 
  15  chr15_52752004   Sample    T    C        0      0        2 
  15  chr15_52756635     AAsi    G    C        0      0        2 
  15  chr15_52756635     AKia    G    C        0      0        2 
  15  chr15_52756635     AOna    G    C        0      0        2 
  15  chr15_52756635     ASom    G    C        0      0        2 
  15  chr15_52756635     HCab    G    C        1      2        2 
  15  chr15_52756635     HPrz    G    C        1      2        2 
  15  chr15_52756635     ZBoe    G    C      0.5      1        2 
  15  chr15_52756635     ZGre    G    C        0      0        2 
  15  chr15_52756635     ZHar    G    C        0      0        2 
  15  chr15_52756635   Sample    G    C        0      0        2 
  15  chr15_52760984     AAsi    C    G        0      0        2 
  15  chr15_52760984     AKia    C    G        0      0        2 
  15  chr15_52760984     AOna    C    G        1      2        2 
  15  chr15_52760984     ASom    C    G        0      0        2 
  15  chr15_52760984     HCab    C    G        0      0        2 
  15  chr15_52760984     HPrz    C    G        0      0        2 
  15  chr15_52760984     ZBoe    C    G        0      0        2 
  15  chr15_52760984     ZGre    C    G        0      0        2 
  15  chr15_52760984     ZHar    C    G        0      0        2 
  15  chr15_52760984   Sample    C    G        0      0        2 
  15  chr15_52764769     AAsi    G    A        0      0        2 
  15  chr15_52764769     AKia    G    A        0      0        2 
  15  chr15_52764769     AOna    G    A        0      0        2 
  15  chr15_52764769     ASom    G    A      0.5      1        2 
  15  chr15_52764769     HCab    G    A        0      0        2 
  15  chr15_52764769     HPrz    G    A        0      0        2 
  15  chr15_52764769     ZBoe    G    A        0      0        2 
  15  chr15_52764769     ZGre    G    A        0      0        2 
  15  chr15_52764769     ZHar    G    A        0      0        2 
  15  chr15_52764769   Sample    G    A        0      0        2 
  15  chr15_52766945     AAsi    A    G        0      0        2 
  15  chr15_52766945     AKia    A    G        0      0        2 
  15  chr15_52766945     AOna    A    G        0      0        2 
  15  chr15_52766945     ASom    A    G        0      0        2 
  15  chr15_52766945     HCab    A    G        1      2        2 
  15  chr15_52766945     HPrz    A    G        1      2        2 
  15  chr15_52766945     ZBoe    A    G        0      0        2 
  15  chr15_52766945     ZGre    A    G        0      0        2 
  15  chr15_52766945     ZHar    A    G        0      0        2 
  15  chr15_52766945   Sample    A    G        0      0        2 
  15  chr15_52769251     AAsi    A    C        0      0        2 
  15  chr15_52769251     AKia    A    C        0      0        2 
  15  chr15_52769251     AOna    A    C      0.5      1        2 
  15  chr15_52769251     ASom    A    C        0      0        2 
  15  chr15_52769251     HCab    A    C        0      0        2 
  15  chr15_52769251     HPrz    A    C        0      0        2 
  15  chr15_52769251     ZBoe    A    C        0      0        2 
  15  chr15_52769251     ZGre    A    C        0      0        2 
  15  chr15_52769251     ZHar    A    C        0      0        2 
  15  chr15_52769251   Sample    A    C        0      0        2 
  15  chr15_52769363     AAsi    C    T        0      0        2 
  15  chr15_52769363     AKia    C    T        0      0        2 
  15  chr15_52769363     AOna    C    T        0      0        2 
  15  chr15_52769363     ASom    C    T        0      0        2 
  15  chr15_52769363     HCab    C    T        1      2        2 
  15  chr15_52769363     HPrz    C    T        1      2        2 
  15  chr15_52769363     ZBoe    C    T        0      0        2 
  15  chr15_52769363     ZGre    C    T        0      0        2 
  15  chr15_52769363     ZHar    C    T        0      0        2 
  15  chr15_52769363   Sample    C    T        0      0        2 
  15  chr15_52782161     AAsi    A    G        0      0        2 
  15  chr15_52782161     AKia    A    G        0      0        2 
  15  chr15_52782161     AOna    A    G        0      0        2 
  15  chr15_52782161     ASom    A    G        0      0        2 
  15  chr15_52782161     HCab    A    G        0      0        2 
  15  chr15_52782161     HPrz    A    G        0      0        2 
  15  chr15_52782161     ZBoe    A    G      0.5      1        2 
  15  chr15_52782161     ZGre    A    G        0      0        2 
  15  chr15_52782161     ZHar    A    G        0      0        2 
  15  chr15_52782161   Sample    A    G        0      0        2 
  15  chr15_52782813     AAsi    T    C        0      0        2 
  15  chr15_52782813     AKia    T    C        0      0        2 
  15  chr15_52782813     AOna    T    C        0      0        2 
  15  chr15_52782813     ASom    T    C        0      0        2 
  15  chr15_52782813     HCab    T    C        0      0        2 
  15  chr15_52782813     HPrz    T    C        0      0        2 
  15  chr15_52782813     ZBoe    T    C      0.5      1        2 
  15  chr15_52782813     ZGre    T    C        0      0        2 
  15  chr15_52782813     ZHar    T    C        0      0        2 
  15  chr15_52782813   Sample    T    C        0      0        2 
  15  chr15_52784708     AAsi    A    G        0      0        2 
  15  chr15_52784708     AKia    A    G        0      0        2 
  15  chr15_52784708     AOna    A    G        0      0        2 
  15  chr15_52784708     ASom    A    G      0.5      1        2 
  15  chr15_52784708     HCab    A    G        0      0        2 
  15  chr15_52784708     HPrz    A    G        0      0        2 
  15  chr15_52784708     ZBoe    A    G        0      0        2 
  15  chr15_52784708     ZGre    A    G        0      0        2 
  15  chr15_52784708     ZHar    A    G        0      0        2 
  15  chr15_52784708   Sample    A    G        0      0        2 
  15  chr15_52786877     AAsi    C    T        0      0        2 
  15  chr15_52786877     AKia    C    T        0      0        2 
  15  chr15_52786877     AOna    C    T        1      2        2 
  15  chr15_52786877     ASom    C    T        0      0        2 
  15  chr15_52786877     HCab    C    T        0      0        2 
  15  chr15_52786877     HPrz    C    T        0      0        2 
  15  chr15_52786877     ZBoe    C    T        0      0        2 
  15  chr15_52786877     ZGre    C    T        0      0        2 
  15  chr15_52786877     ZHar    C    T        0      0        2 
  15  chr15_52786877   Sample    C    T        0      0        2 
  15  chr15_52788390     AAsi    C    G        0      0        2 
  15  chr15_52788390     AKia    C    G        0      0        2 
  15  chr15_52788390     AOna    C    G        0      0        2 
  15  chr15_52788390     ASom    C    G        0      0        2 
  15  chr15_52788390     HCab    C    G      0.5      1        2 
  15  chr15_52788390     HPrz    C    G        0      0        2 
  15  chr15_52788390     ZBoe    C    G        0      0        2 
  15  chr15_52788390     ZGre    C    G        0      0        2 
  15  chr15_52788390     ZHar    C    G        0      0        2 
  15  chr15_52788390   Sample    C    G        0      0        2 
  15  chr15_52794806     AAsi    A    C        0      0        2 
  15  chr15_52794806     AKia    A    C        1      2        2 
  15  chr15_52794806     AOna    A    C        1      2        2 
  15  chr15_52794806     ASom    A    C        0      0        2 
  15  chr15_52794806     HCab    A    C        0      0        2 
  15  chr15_52794806     HPrz    A    C        0      0        2 
  15  chr15_52794806     ZBoe    A    C        0      0        2 
  15  chr15_52794806     ZGre    A    C        0      0        2 
  15  chr15_52794806     ZHar    A    C        0      0        2 
  15  chr15_52794806   Sample    A    C        0      0        2 
  15  chr15_52794981     AAsi    C    T        0      0        2 
  15  chr15_52794981     AKia    C    T        0      0        2 
  15  chr15_52794981     AOna    C    T        0      0        2 
  15  chr15_52794981     ASom    C    T        0      0        2 
  15  chr15_52794981     HCab    C    T        1      2        2 
  15  chr15_52794981     HPrz    C    T        0      0        2 
  15  chr15_52794981     ZBoe    C    T        0      0        2 
  15  chr15_52794981     ZGre    C    T        0      0        2 
  15  chr15_52794981     ZHar    C    T        0      0        2 
  15  chr15_52794981   Sample    C    T        0      0        2 
  15  chr15_52800024     AAsi    T    G        0      0        2 
  15  chr15_52800024     AKia    T    G      0.5      1        2 
  15  chr15_52800024     AOna    T    G        0      0        2 
  15  chr15_52800024     ASom    T    G        0      0        2 
  15  chr15_52800024     HCab    T    G        0      0        2 
  15  chr15_52800024     HPrz    T    G        0      0        2 
  15  chr15_52800024     ZBoe    T    G        0      0        2 
  15  chr15_52800024     ZGre    T    G        0      0        2 
  15  chr15_52800024     ZHar    T    G        0      0        2 
  15  chr15_52800024   Sample    T    G        0      0        2 
  15  chr15_52804269     AAsi    G    T        0      0        2 
  15  chr15_52804269     AKia    G    T        0      0        2 
  15  chr15_52804269     AOna    G    T      0.5      1        2 
  15  chr15_52804269     ASom    G    T        0      0        2 
  15  chr15_52804269     HCab    G    T        0      0        2 
  15  chr15_52804269     HPrz    G    T        0      0        2 
  15  chr15_52804269     ZBoe    G    T        0      0        2 
  15  chr15_52804269     ZGre    G    T        0      0        2 
  15  chr15_52804269     ZHar    G    T        0      0        2 
  15  chr15_52804269   Sample    G    T        0      0        2 
  15  chr15_52808658     AAsi    G    A        0      0        2 
  15  chr15_52808658     AKia    G    A        0      0        2 
  15  chr15_52808658     AOna    G    A        0      0        2 
  15  chr15_52808658     ASom    G    A      0.5      1        2 
  15  chr15_52808658     HCab    G    A        0      0        2 
  15  chr15_52808658     HPrz    G    A        0      0        2 
  15  chr15_52808658     ZBoe    G    A        0      0        2 
  15  chr15_52808658     ZGre    G    A        0      0        2 
  15  chr15_52808658     ZHar    G    A        0      0        2 
  15  chr15_52808658   Sample    G    A        0      0        2 
  15  chr15_52809238     AAsi    A    T        0      0        2 
  15  chr15_52809238     AKia    A    T        1      2        2 
  15  chr15_52809238     AOna    A    T        0      0        2 
  15  chr15_52809238     ASom    A    T        0      0        2 
  15  chr15_52809238     HCab    A    T        0      0        2 
  15  chr15_52809238     HPrz    A    T        0      0        2 
  15  chr15_52809238     ZBoe    A    T        0      0        2 
  15  chr15_52809238     ZGre    A    T        0      0        2 
  15  chr15_52809238     ZHar    A    T        0      0        2 
  15  chr15_52809238   Sample    A    T        0      0        2 
  15  chr15_52816676     AAsi    C    T        1      2        2 
  15  chr15_52816676     AKia    C    T        0      0        2 
  15  chr15_52816676     AOna    C    T        0      0        2 
  15  chr15_52816676     ASom    C    T      0.5      1        2 
  15  chr15_52816676     HCab    C    T        0      0        2 
  15  chr15_52816676     HPrz    C    T        0      0        2 
  15  chr15_52816676     ZBoe    C    T        0      0        2 
  15  chr15_52816676     ZGre    C    T        0      0        2 
  15  chr15_52816676     ZHar    C    T        0      0        2 
  15  chr15_52816676   Sample    C    T        1      2        2 
  15  chr15_52817727     AAsi    T    C        0      0        2 
  15  chr15_52817727     AKia    T    C        0      0        2 
  15  chr15_52817727     AOna    T    C        0      0        2 
  15  chr15_52817727     ASom    T    C        0      0        2 
  15  chr15_52817727     HCab    T    C        0      0        2 
  15  chr15_52817727     HPrz    T    C        0      0        2 
  15  chr15_52817727     ZBoe    T    C      0.5      1        2 
  15  chr15_52817727     ZGre    T    C        0      0        2 
  15  chr15_52817727     ZHar    T    C        0      0        2 
  15  chr15_52817727   Sample    T    C        0      0        2 
  15  chr15_52819564     AAsi    A    C        0      0        2 
  15  chr15_52819564     AKia    A    C        0      0        2 
  15  chr15_52819564     AOna    A    C        0      0        2 
  15  chr15_52819564     ASom    A    C        0      0        2 
  15  chr15_52819564     HCab    A    C        0      0        2 
  15  chr15_52819564     HPrz    A    C        0      0        2 
  15  chr15_52819564     ZBoe    A    C      0.5      1        2 
  15  chr15_52819564     ZGre    A    C        0      0        2 
  15  chr15_52819564     ZHar    A    C        0      0        2 
  15  chr15_52819564   Sample    A    C        0      0        2 
  15  chr15_52822982     AAsi    C    A        0      0        2 
  15  chr15_52822982     AKia    C    A        0      0        2 
  15  chr15_52822982     AOna    C    A        0      0        2 
  15  chr15_52822982     ASom    C    A        0      0        2 
  15  chr15_52822982     HCab    C    A        0      0        2 
  15  chr15_52822982     HPrz    C    A      0.5      1        2 
  15  chr15_52822982     ZBoe    C    A        0      0        2 
  15  chr15_52822982     ZGre    C    A        0      0        2 
  15  chr15_52822982     ZHar    C    A        0      0        2 
  15  chr15_52822982   Sample    C    A        0      0        2 
  15  chr15_52823352     AAsi    A    G        0      0        2 
  15  chr15_52823352     AKia    A    G        0      0        2 
  15  chr15_52823352     AOna    A    G        0      0        2 
  15  chr15_52823352     ASom    A    G        0      0        2 
  15  chr15_52823352     HCab    A    G        0      0        2 
  15  chr15_52823352     HPrz    A    G        0      0        2 
  15  chr15_52823352     ZBoe    A    G      0.5      1        2 
  15  chr15_52823352     ZGre    A    G        0      0        2 
  15  chr15_52823352     ZHar    A    G        0      0        2 
  15  chr15_52823352   Sample    A    G        0      0        2 
  15  chr15_52825939     AAsi    C    T        0      0        2 
  15  chr15_52825939     AKia    C    T        0      0        2 
  15  chr15_52825939     AOna    C    T        0      0        2 
  15  chr15_52825939     ASom    C    T        0      0        2 
  15  chr15_52825939     HCab    C    T        1      2        2 
  15  chr15_52825939     HPrz    C    T        1      2        2 
  15  chr15_52825939     ZBoe    C    T        0      0        2 
  15  chr15_52825939     ZGre    C    T        0      0        2 
  15  chr15_52825939     ZHar    C    T        0      0        2 
  15  chr15_52825939   Sample    C    T        0      0        2 
  15  chr15_52841483     AAsi    T    C        0      0        2 
  15  chr15_52841483     AKia    T    C        0      0        2 
  15  chr15_52841483     AOna    T    C        0      0        2 
  15  chr15_52841483     ASom    T    C        0      0        2 
  15  chr15_52841483     HCab    T    C        0      0        2 
  15  chr15_52841483     HPrz    T    C      0.5      1        2 
  15  chr15_52841483     ZBoe    T    C        0      0        2 
  15  chr15_52841483     ZGre    T    C        0      0        2 
  15  chr15_52841483     ZHar    T    C        0      0        2 
  15  chr15_52841483   Sample    T    C        0      0        2 
  15  chr15_52845499     AAsi    C    T        1      2        2 
  15  chr15_52845499     AKia    C    T        0      0        2 
  15  chr15_52845499     AOna    C    T        0      0        2 
  15  chr15_52845499     ASom    C    T        1      2        2 
  15  chr15_52845499     HCab    C    T        0      0        2 
  15  chr15_52845499     HPrz    C    T        0      0        2 
  15  chr15_52845499     ZBoe    C    T        0      0        2 
  15  chr15_52845499     ZGre    C    T        0      0        2 
  15  chr15_52845499     ZHar    C    T        0      0        2 
  15  chr15_52845499   Sample    C    T        1      2        2 
  15  chr15_52846586     AAsi    G    A        0      0        2 
  15  chr15_52846586     AKia    G    A        0      0        2 
  15  chr15_52846586     AOna    G    A        1      2        2 
  15  chr15_52846586     ASom    G    A        0      0        2 
  15  chr15_52846586     HCab    G    A        0      0        2 
  15  chr15_52846586     HPrz    G    A        0      0        2 
  15  chr15_52846586     ZBoe    G    A        0      0        2 
  15  chr15_52846586     ZGre    G    A        0      0        2 
  15  chr15_52846586     ZHar    G    A        0      0        2 
  15  chr15_52846586   Sample    G    A        0      0        2 
  15  chr15_52851588     AAsi    G    C        0      0        2 
  15  chr15_52851588     AKia    G    C        0      0        2 
  15  chr15_52851588     AOna    G    C        0      0        2 
  15  chr15_52851588     ASom    G    C        0      0        2 
  15  chr15_52851588     HCab    G    C        1      2        2 
  15  chr15_52851588     HPrz    G    C        1      2        2 
  15  chr15_52851588     ZBoe    G    C        0      0        2 
  15  chr15_52851588     ZGre    G    C        0      0        2 
  15  chr15_52851588     ZHar    G    C        0      0        2 
  15  chr15_52851588   Sample    G    C        0      0        2 
  15  chr15_52853900     AAsi    G    A        0      0        2 
  15  chr15_52853900     AKia    G    A        1      2        2 
  15  chr15_52853900     AOna    G    A        0      0        2 
  15  chr15_52853900     ASom    G    A        0      0        2 
  15  chr15_52853900     HCab    G    A        0      0        2 
  15  chr15_52853900     HPrz    G    A        0      0        2 
  15  chr15_52853900     ZBoe    G    A        0      0        2 
  15  chr15_52853900     ZGre    G    A        0      0        2 
  15  chr15_52853900     ZHar    G    A        0      0        2 
  15  chr15_52853900   Sample    G    A        0      0        2 
  15  chr15_52858432     AAsi    T    A        0      0        2 
  15  chr15_52858432     AKia    T    A        0      0        2 
  15  chr15_52858432     AOna    T    A        0      0        2 
  15  chr15_52858432     ASom    T    A        0      0        2 
  15  chr15_52858432     HCab    T    A        0      0        2 
  15  chr15_52858432     HPrz    T    A        0      0        2 
  15  chr15_52858432     ZBoe    T    A      0.5      1        2 
  15  chr15_52858432     ZGre    T    A        0      0        2 
  15  chr15_52858432     ZHar    T    A        0      0        2 
  15  chr15_52858432   Sample    T    A        0      0        2 
  15  chr15_52861167     AAsi    A    T        0      0        2 
  15  chr15_52861167     AKia    A    T        0      0        2 
  15  chr15_52861167     AOna    A    T        0      0        2 
  15  chr15_52861167     ASom    A    T        0      0        2 
  15  chr15_52861167     HCab    A    T        0      0        2 
  15  chr15_52861167     HPrz    A    T        0      0        2 
  15  chr15_52861167     ZBoe    A    T      0.5      1        2 
  15  chr15_52861167     ZGre    A    T        0      0        2 
  15  chr15_52861167     ZHar    A    T        0      0        2 
  15  chr15_52861167   Sample    A    T        0      0        2 
  15  chr15_52863327     AAsi    T    C        0      0        2 
  15  chr15_52863327     AKia    T    C        0      0        2 
  15  chr15_52863327     AOna    T    C        0      0        2 
  15  chr15_52863327     ASom    T    C        0      0        2 
  15  chr15_52863327     HCab    T    C        0      0        2 
  15  chr15_52863327     HPrz    T    C        0      0        2 
  15  chr15_52863327     ZBoe    T    C        0      0        2 
  15  chr15_52863327     ZGre    T    C        1      2        2 
  15  chr15_52863327     ZHar    T    C        0      0        2 
  15  chr15_52863327   Sample    T    C        0      0        2 
  15  chr15_52870490     AAsi    C    G        0      0        2 
  15  chr15_52870490     AKia    C    G        0      0        2 
  15  chr15_52870490     AOna    C    G        0      0        2 
  15  chr15_52870490     ASom    C    G      0.5      1        2 
  15  chr15_52870490     HCab    C    G        0      0        2 
  15  chr15_52870490     HPrz    C    G        0      0        2 
  15  chr15_52870490     ZBoe    C    G        0      0        2 
  15  chr15_52870490     ZGre    C    G        0      0        2 
  15  chr15_52870490     ZHar    C    G        0      0        2 
  15  chr15_52870490   Sample    C    G        0      0        2 
  15  chr15_52870796     AAsi    T    C        0      0        2 
  15  chr15_52870796     AKia    T    C        0      0        2 
  15  chr15_52870796     AOna    T    C        0      0        2 
  15  chr15_52870796     ASom    T    C        0      0        2 
  15  chr15_52870796     HCab    T    C        0      0        2 
  15  chr15_52870796     HPrz    T    C      0.5      1        2 
  15  chr15_52870796     ZBoe    T    C        0      0        2 
  15  chr15_52870796     ZGre    T    C        0      0        2 
  15  chr15_52870796     ZHar    T    C        0      0        2 
  15  chr15_52870796   Sample    T    C        0      0        2 
  15  chr15_52872047     AAsi    G    A        0      0        2 
  15  chr15_52872047     AKia    G    A        0      0        2 
  15  chr15_52872047     AOna    G    A        0      0        2 
  15  chr15_52872047     ASom    G    A      0.5      1        2 
  15  chr15_52872047     HCab    G    A        0      0        2 
  15  chr15_52872047     HPrz    G    A        0      0        2 
  15  chr15_52872047     ZBoe    G    A        0      0        2 
  15  chr15_52872047     ZGre    G    A        0      0        2 
  15  chr15_52872047     ZHar    G    A        0      0        2 
  15  chr15_52872047   Sample    G    A        0      0        2 
  15  chr15_52874535     AAsi    G    C        0      0        2 
  15  chr15_52874535     AKia    G    C        0      0        2 
  15  chr15_52874535     AOna    G    C        0      0        2 
  15  chr15_52874535     ASom    G    C        0      0        2 
  15  chr15_52874535     HCab    G    C        1      2        2 
  15  chr15_52874535     HPrz    G    C        1      2        2 
  15  chr15_52874535     ZBoe    G    C        0      0        2 
  15  chr15_52874535     ZGre    G    C        0      0        2 
  15  chr15_52874535     ZHar    G    C        0      0        2 
  15  chr15_52874535   Sample    G    C        0      0        2 
  15  chr15_52875439     AAsi    C    T        0      0        2 
  15  chr15_52875439     AKia    C    T        0      0        2 
  15  chr15_52875439     AOna    C    T        0      0        2 
  15  chr15_52875439     ASom    C    T        0      0        2 
  15  chr15_52875439     HCab    C    T        0      0        2 
  15  chr15_52875439     HPrz    C    T        0      0        2 
  15  chr15_52875439     ZBoe    C    T        0      0        2 
  15  chr15_52875439     ZGre    C    T        1      2        2 
  15  chr15_52875439     ZHar    C    T        0      0        2 
  15  chr15_52875439   Sample    C    T        0      0        2 
  15  chr15_52889771     AAsi    A    G        0      0        2 
  15  chr15_52889771     AKia    A    G        0      0        2 
  15  chr15_52889771     AOna    A    G        0      0        2 
  15  chr15_52889771     ASom    A    G        0      0        2 
  15  chr15_52889771     HCab    A    G        1      2        2 
  15  chr15_52889771     HPrz    A    G        1      2        2 
  15  chr15_52889771     ZBoe    A    G        0      0        2 
  15  chr15_52889771     ZGre    A    G        0      0        2 
  15  chr15_52889771     ZHar    A    G        0      0        2 
  15  chr15_52889771   Sample    A    G        0      0        2 
  15  chr15_52895048     AAsi    A    G        0      0        2 
  15  chr15_52895048     AKia    A    G        0      0        2 
  15  chr15_52895048     AOna    A    G        0      0        2 
  15  chr15_52895048     ASom    A    G        0      0        2 
  15  chr15_52895048     HCab    A    G        0      0        2 
  15  chr15_52895048     HPrz    A    G      0.5      1        2 
  15  chr15_52895048     ZBoe    A    G        0      0        2 
  15  chr15_52895048     ZGre    A    G        0      0        2 
  15  chr15_52895048     ZHar    A    G        0      0        2 
  15  chr15_52895048   Sample    A    G        0      0        2 
  15  chr15_52898112     AAsi    G    A        0      0        2 
  15  chr15_52898112     AKia    G    A        0      0        2 
  15  chr15_52898112     AOna    G    A        0      0        2 
  15  chr15_52898112     ASom    G    A        0      0        2 
  15  chr15_52898112     HCab    G    A        0      0        2 
  15  chr15_52898112     HPrz    G    A        0      0        2 
  15  chr15_52898112     ZBoe    G    A        0      0        2 
  15  chr15_52898112     ZGre    G    A      0.5      1        2 
  15  chr15_52898112     ZHar    G    A        0      0        2 
  15  chr15_52898112   Sample    G    A        0      0        2 
  15  chr15_52899357     AAsi    C    T        1      2        2 
  15  chr15_52899357     AKia    C    T        0      0        2 
  15  chr15_52899357     AOna    C    T        0      0        2 
  15  chr15_52899357     ASom    C    T        0      0        2 
  15  chr15_52899357     HCab    C    T        0      0        2 
  15  chr15_52899357     HPrz    C    T        0      0        2 
  15  chr15_52899357     ZBoe    C    T        0      0        2 
  15  chr15_52899357     ZGre    C    T        0      0        2 
  15  chr15_52899357     ZHar    C    T        0      0        2 
  15  chr15_52899357   Sample    C    T        0      0        2 
  15  chr15_52905523     AAsi    G    T        0      0        2 
  15  chr15_52905523     AKia    G    T        0      0        2 
  15  chr15_52905523     AOna    G    T        0      0        2 
  15  chr15_52905523     ASom    G    T        0      0        2 
  15  chr15_52905523     HCab    G    T        0      0        2 
  15  chr15_52905523     HPrz    G    T        0      0        2 
  15  chr15_52905523     ZBoe    G    T        0      0        2 
  15  chr15_52905523     ZGre    G    T      0.5      1        2 
  15  chr15_52905523     ZHar    G    T        0      0        2 
  15  chr15_52905523   Sample    G    T        0      0        2 
  15  chr15_52909487     AAsi    T    G      0.5      1        2 
  15  chr15_52909487     AKia    T    G        0      0        2 
  15  chr15_52909487     AOna    T    G        0      0        2 
  15  chr15_52909487     ASom    T    G        0      0        2 
  15  chr15_52909487     HCab    T    G        0      0        2 
  15  chr15_52909487     HPrz    T    G        0      0        2 
  15  chr15_52909487     ZBoe    T    G        0      0        2 
  15  chr15_52909487     ZGre    T    G        0      0        2 
  15  chr15_52909487     ZHar    T    G        0      0        2 
  15  chr15_52909487   Sample    T    G        0      0        2 
  15  chr15_52914759     AAsi    A    C        0      0        2 
  15  chr15_52914759     AKia    A    C        0      0        2 
  15  chr15_52914759     AOna    A    C        0      0        2 
  15  chr15_52914759     ASom    A    C        0      0        2 
  15  chr15_52914759     HCab    A    C        1      2        2 
  15  chr15_52914759     HPrz    A    C        1      2        2 
  15  chr15_52914759     ZBoe    A    C        0      0        2 
  15  chr15_52914759     ZGre    A    C        0      0        2 
  15  chr15_52914759     ZHar    A    C        0      0        2 
  15  chr15_52914759   Sample    A    C        0      0        2 
  15  chr15_52916484     AAsi    T    C        0      0        2 
  15  chr15_52916484     AKia    T    C        0      0        2 
  15  chr15_52916484     AOna    T    C        0      0        2 
  15  chr15_52916484     ASom    T    C        0      0        2 
  15  chr15_52916484     HCab    T    C        1      2        2 
  15  chr15_52916484     HPrz    T    C        1      2        2 
  15  chr15_52916484     ZBoe    T    C        0      0        2 
  15  chr15_52916484     ZGre    T    C        1      2        2 
  15  chr15_52916484     ZHar    T    C        0      0        2 
  15  chr15_52916484   Sample    T    C        0      0        2 
  15  chr15_52917115     AAsi    T    C      0.5      1        2 
  15  chr15_52917115     AKia    T    C        0      0        2 
  15  chr15_52917115     AOna    T    C        0      0        2 
  15  chr15_52917115     ASom    T    C      0.5      1        2 
  15  chr15_52917115     HCab    T    C        0      0        2 
  15  chr15_52917115     HPrz    T    C        0      0        2 
  15  chr15_52917115     ZBoe    T    C        0      0        2 
  15  chr15_52917115     ZGre    T    C        0      0        2 
  15  chr15_52917115     ZHar    T    C        0      0        2 
  15  chr15_52917115   Sample    T    C        0      0        2 
  15  chr15_52919896     AAsi    A    G        0      0        2 
  15  chr15_52919896     AKia    A    G        0      0        2 
  15  chr15_52919896     AOna    A    G        0      0        2 
  15  chr15_52919896     ASom    A    G        0      0        2 
  15  chr15_52919896     HCab    A    G        1      2        2 
  15  chr15_52919896     HPrz    A    G        1      2        2 
  15  chr15_52919896     ZBoe    A    G        0      0        2 
  15  chr15_52919896     ZGre    A    G        0      0        2 
  15  chr15_52919896     ZHar    A    G        0      0        2 
  15  chr15_52919896   Sample    A    G        0      0        2 
  15  chr15_52920157     AAsi    A    C        0      0        2 
  15  chr15_52920157     AKia    A    C        0      0        2 
  15  chr15_52920157     AOna    A    C        0      0        2 
  15  chr15_52920157     ASom    A    C      0.5      1        2 
  15  chr15_52920157     HCab    A    C        0      0        2 
  15  chr15_52920157     HPrz    A    C        0      0        2 
  15  chr15_52920157     ZBoe    A    C        0      0        2 
  15  chr15_52920157     ZGre    A    C        0      0        2 
  15  chr15_52920157     ZHar    A    C        0      0        2 
  15  chr15_52920157   Sample    A    C        1      2        2 
  15  chr15_52920775     AAsi    C    T        0      0        2 
  15  chr15_52920775     AKia    C    T        1      2        2 
  15  chr15_52920775     AOna    C    T        1      2        2 
  15  chr15_52920775     ASom    C    T        0      0        2 
  15  chr15_52920775     HCab    C    T        0      0        2 
  15  chr15_52920775     HPrz    C    T        0      0        2 
  15  chr15_52920775     ZBoe    C    T        0      0        2 
  15  chr15_52920775     ZGre    C    T        0      0        2 
  15  chr15_52920775     ZHar    C    T        0      0        2 
  15  chr15_52920775   Sample    C    T        0      0        2 
  15  chr15_52925660     AAsi    A    C      0.5      1        2 
  15  chr15_52925660     AKia    A    C        0      0        2 
  15  chr15_52925660     AOna    A    C        0      0        2 
  15  chr15_52925660     ASom    A    C        0      0        2 
  15  chr15_52925660     HCab    A    C        0      0        2 
  15  chr15_52925660     HPrz    A    C        0      0        2 
  15  chr15_52925660     ZBoe    A    C        0      0        2 
  15  chr15_52925660     ZGre    A    C        0      0        2 
  15  chr15_52925660     ZHar    A    C        0      0        2 
  15  chr15_52925660   Sample    A    C        0      0        2 
  15  chr15_52939370     AAsi    C    G        0      0        2 
  15  chr15_52939370     AKia    C    G        0      0        2 
  15  chr15_52939370     AOna    C    G        0      0        2 
  15  chr15_52939370     ASom    C    G        0      0        2 
  15  chr15_52939370     HCab    C    G        0      0        2 
  15  chr15_52939370     HPrz    C    G        0      0        2 
  15  chr15_52939370     ZBoe    C    G      0.5      1        2 
  15  chr15_52939370     ZGre    C    G        0      0        2 
  15  chr15_52939370     ZHar    C    G        0      0        2 
  15  chr15_52939370   Sample    C    G        0      0        2 
  15  chr15_52948943     AAsi    A    G      0.5      1        2 
  15  chr15_52948943     AKia    A    G        0      0        2 
  15  chr15_52948943     AOna    A    G        0      0        2 
  15  chr15_52948943     ASom    A    G      0.5      1        2 
  15  chr15_52948943     HCab    A    G        0      0        2 
  15  chr15_52948943     HPrz    A    G        0      0        2 
  15  chr15_52948943     ZBoe    A    G        0      0        2 
  15  chr15_52948943     ZGre    A    G        0      0        2 
  15  chr15_52948943     ZHar    A    G        0      0        2 
  15  chr15_52948943   Sample    A    G        1      2        2 
  15  chr15_52953423     AAsi    A    G        0      0        2 
  15  chr15_52953423     AKia    A    G        0      0        2 
  15  chr15_52953423     AOna    A    G        0      0        2 
  15  chr15_52953423     ASom    A    G        0      0        2 
  15  chr15_52953423     HCab    A    G        0      0        2 
  15  chr15_52953423     HPrz    A    G        0      0        2 
  15  chr15_52953423     ZBoe    A    G        0      0        2 
  15  chr15_52953423     ZGre    A    G      0.5      1        2 
  15  chr15_52953423     ZHar    A    G        0      0        2 
  15  chr15_52953423   Sample    A    G        0      0        2 
  15  chr15_52954977     AAsi    A    G        0      0        2 
  15  chr15_52954977     AKia    A    G        0      0        2 
  15  chr15_52954977     AOna    A    G        0      0        2 
  15  chr15_52954977     ASom    A    G        0      0        2 
  15  chr15_52954977     HCab    A    G        0      0        2 
  15  chr15_52954977     HPrz    A    G        0      0        2 
  15  chr15_52954977     ZBoe    A    G        1      2        2 
  15  chr15_52954977     ZGre    A    G        0      0        2 
  15  chr15_52954977     ZHar    A    G        0      0        2 
  15  chr15_52954977   Sample    A    G        0      0        2 
  15  chr15_52958140     AAsi    A    G        0      0        2 
  15  chr15_52958140     AKia    A    G        0      0        2 
  15  chr15_52958140     AOna    A    G        0      0        2 
  15  chr15_52958140     ASom    A    G        0      0        2 
  15  chr15_52958140     HCab    A    G        0      0        2 
  15  chr15_52958140     HPrz    A    G      0.5      1        2 
  15  chr15_52958140     ZBoe    A    G        0      0        2 
  15  chr15_52958140     ZGre    A    G        0      0        2 
  15  chr15_52958140     ZHar    A    G        0      0        2 
  15  chr15_52958140   Sample    A    G        0      0        2 
  15  chr15_52958364     AAsi    T    G        0      0        2 
  15  chr15_52958364     AKia    T    G        0      0        2 
  15  chr15_52958364     AOna    T    G        0      0        2 
  15  chr15_52958364     ASom    T    G        0      0        2 
  15  chr15_52958364     HCab    T    G      0.5      1        2 
  15  chr15_52958364     HPrz    T    G      0.5      1        2 
  15  chr15_52958364     ZBoe    T    G        0      0        2 
  15  chr15_52958364     ZGre    T    G        0      0        2 
  15  chr15_52958364     ZHar    T    G        0      0        2 
  15  chr15_52958364   Sample    T    G        0      0        2 
  15  chr15_52958624     AAsi    T    C        0      0        2 
  15  chr15_52958624     AKia    T    C        0      0        2 
  15  chr15_52958624     AOna    T    C        0      0        2 
  15  chr15_52958624     ASom    T    C        0      0        2 
  15  chr15_52958624     HCab    T    C      0.5      1        2 
  15  chr15_52958624     HPrz    T    C      0.5      1        2 
  15  chr15_52958624     ZBoe    T    C        0      0        2 
  15  chr15_52958624     ZGre    T    C        0      0        2 
  15  chr15_52958624     ZHar    T    C        0      0        2 
  15  chr15_52958624   Sample    T    C        0      0        2 
  15  chr15_52965375     AAsi    T    C        0      0        2 
  15  chr15_52965375     AKia    T    C        0      0        2 
  15  chr15_52965375     AOna    T    C        0      0        2 
  15  chr15_52965375     ASom    T    C        1      2        2 
  15  chr15_52965375     HCab    T    C        0      0        2 
  15  chr15_52965375     HPrz    T    C        0      0        2 
  15  chr15_52965375     ZBoe    T    C        0      0        2 
  15  chr15_52965375     ZGre    T    C        0      0        2 
  15  chr15_52965375     ZHar    T    C        0      0        2 
  15  chr15_52965375   Sample    T    C        1      2        2 
  15  chr15_52967173     AAsi    T    C        0      0        2 
  15  chr15_52967173     AKia    T    C        0      0        2 
  15  chr15_52967173     AOna    T    C        0      0        2 
  15  chr15_52967173     ASom    T    C        0      0        2 
  15  chr15_52967173     HCab    T    C        0      0        2 
  15  chr15_52967173     HPrz    T    C        0      0        2 
  15  chr15_52967173     ZBoe    T    C      0.5      1        2 
  15  chr15_52967173     ZGre    T    C        0      0        2 
  15  chr15_52967173     ZHar    T    C        0      0        2 
  15  chr15_52967173   Sample    T    C        0      0        2 
  15  chr15_52968160     AAsi    T    C        0      0        2 
  15  chr15_52968160     AKia    T    C        0      0        2 
  15  chr15_52968160     AOna    T    C      0.5      1        2 
  15  chr15_52968160     ASom    T    C        0      0        2 
  15  chr15_52968160     HCab    T    C        0      0        2 
  15  chr15_52968160     HPrz    T    C        0      0        2 
  15  chr15_52968160     ZBoe    T    C        0      0        2 
  15  chr15_52968160     ZGre    T    C        0      0        2 
  15  chr15_52968160     ZHar    T    C        0      0        2 
  15  chr15_52968160   Sample    T    C        0      0        2 
  15  chr15_52976709     AAsi    G    A        0      0        2 
  15  chr15_52976709     AKia    G    A        0      0        2 
  15  chr15_52976709     AOna    G    A        0      0        2 
  15  chr15_52976709     ASom    G    A        1      2        2 
  15  chr15_52976709     HCab    G    A        0      0        2 
  15  chr15_52976709     HPrz    G    A        0      0        2 
  15  chr15_52976709     ZBoe    G    A        0      0        2 
  15  chr15_52976709     ZGre    G    A        0      0        2 
  15  chr15_52976709     ZHar    G    A        0      0        2 
  15  chr15_52976709   Sample    G    A        0      0        2 
  15  chr15_52982719     AAsi    A    G        0      0        2 
  15  chr15_52982719     AKia    A    G        0      0        2 
  15  chr15_52982719     AOna    A    G        0      0        2 
  15  chr15_52982719     ASom    A    G        0      0        2 
  15  chr15_52982719     HCab    A    G        0      0        2 
  15  chr15_52982719     HPrz    A    G        0      0        2 
  15  chr15_52982719     ZBoe    A    G      0.5      1        2 
  15  chr15_52982719     ZGre    A    G        0      0        2 
  15  chr15_52982719     ZHar    A    G        0      0        2 
  15  chr15_52982719   Sample    A    G        0      0        2 
  15  chr15_52996136     AAsi    A    G        0      0        2 
  15  chr15_52996136     AKia    A    G        0      0        2 
  15  chr15_52996136     AOna    A    G        0      0        2 
  15  chr15_52996136     ASom    A    G        0      0        2 
  15  chr15_52996136     HCab    A    G        0      0        2 
  15  chr15_52996136     HPrz    A    G        0      0        2 
  15  chr15_52996136     ZBoe    A    G        0      0        2 
  15  chr15_52996136     ZGre    A    G        0      0        2 
  15  chr15_52996136     ZHar    A    G        1      2        2 
  15  chr15_52996136   Sample    A    G        0      0        2 
  15  chr15_53000798     AAsi    C    T        0      0        2 
  15  chr15_53000798     AKia    C    T        0      0        2 
```
